## Supplementary File 7. Zonkey (Schubert et al. 2017) report for donkey specimen Ancient7. for "No genetic evidence yet for hinnies at Mazongshan (400-160 BCE), northwestern China": excl_ts.frq.strat (part 53 of 92)

```
  14  chr14_55472971     AKia    A    C        0      0        2 
  14  chr14_55472971     AOna    A    C        0      0        2 
  14  chr14_55472971     ASom    A    C        1      2        2 
  14  chr14_55472971     HCab    A    C        0      0        2 
  14  chr14_55472971     HPrz    A    C        0      0        2 
  14  chr14_55472971     ZBoe    A    C        0      0        2 
  14  chr14_55472971     ZGre    A    C        0      0        2 
  14  chr14_55472971     ZHar    A    C        0      0        2 
  14  chr14_55472971   Sample    A    C        0      0        2 
  14  chr14_55491025     AAsi    A    C        0      0        2 
  14  chr14_55491025     AKia    A    C        0      0        2 
  14  chr14_55491025     AOna    A    C        0      0        2 
  14  chr14_55491025     ASom    A    C        0      0        2 
  14  chr14_55491025     HCab    A    C        0      0        2 
  14  chr14_55491025     HPrz    A    C        0      0        2 
  14  chr14_55491025     ZBoe    A    C        0      0        2 
  14  chr14_55491025     ZGre    A    C        0      0        2 
  14  chr14_55491025     ZHar    A    C      0.5      1        2 
  14  chr14_55491025   Sample    A    C        0      0        2 
  14  chr14_55522380     AAsi    G    C        0      0        2 
  14  chr14_55522380     AKia    G    C        0      0        2 
  14  chr14_55522380     AOna    G    C        1      2        2 
  14  chr14_55522380     ASom    G    C        0      0        2 
  14  chr14_55522380     HCab    G    C        0      0        2 
  14  chr14_55522380     HPrz    G    C        0      0        2 
  14  chr14_55522380     ZBoe    G    C        0      0        2 
  14  chr14_55522380     ZGre    G    C        0      0        2 
  14  chr14_55522380     ZHar    G    C        0      0        2 
  14  chr14_55522380   Sample    G    C        0      0        2 
  14  chr14_55526067     AAsi    T    A        1      2        2 
  14  chr14_55526067     AKia    T    A        0      0        2 
  14  chr14_55526067     AOna    T    A        0      0        2 
  14  chr14_55526067     ASom    T    A        0      0        2 
  14  chr14_55526067     HCab    T    A        0      0        2 
  14  chr14_55526067     HPrz    T    A        0      0        2 
  14  chr14_55526067     ZBoe    T    A        0      0        2 
  14  chr14_55526067     ZGre    T    A        0      0        2 
  14  chr14_55526067     ZHar    T    A        0      0        2 
  14  chr14_55526067   Sample    T    A        1      2        2 
  14  chr14_55539318     AAsi    A    C        0      0        2 
  14  chr14_55539318     AKia    A    C      0.5      1        2 
  14  chr14_55539318     AOna    A    C        0      0        2 
  14  chr14_55539318     ASom    A    C        0      0        2 
  14  chr14_55539318     HCab    A    C        0      0        2 
  14  chr14_55539318     HPrz    A    C        0      0        2 
  14  chr14_55539318     ZBoe    A    C        0      0        2 
  14  chr14_55539318     ZGre    A    C        0      0        2 
  14  chr14_55539318     ZHar    A    C        0      0        2 
  14  chr14_55539318   Sample    A    C        0      0        2 
  14  chr14_55540738     AAsi    A    T        0      0        2 
  14  chr14_55540738     AKia    A    T      0.5      1        2 
  14  chr14_55540738     AOna    A    T        1      2        2 
  14  chr14_55540738     ASom    A    T        0      0        2 
  14  chr14_55540738     HCab    A    T        0      0        2 
  14  chr14_55540738     HPrz    A    T        0      0        2 
  14  chr14_55540738     ZBoe    A    T        0      0        2 
  14  chr14_55540738     ZGre    A    T        0      0        2 
  14  chr14_55540738     ZHar    A    T        0      0        2 
  14  chr14_55540738   Sample    A    T        0      0        2 
  14  chr14_55553925     AAsi    T    G        0      0        2 
  14  chr14_55553925     AKia    T    G        0      0        2 
  14  chr14_55553925     AOna    T    G        0      0        2 
  14  chr14_55553925     ASom    T    G        0      0        2 
  14  chr14_55553925     HCab    T    G        1      2        2 
  14  chr14_55553925     HPrz    T    G        1      2        2 
  14  chr14_55553925     ZBoe    T    G        0      0        2 
  14  chr14_55553925     ZGre    T    G        0      0        2 
  14  chr14_55553925     ZHar    T    G        0      0        2 
  14  chr14_55553925   Sample    T    G        0      0        2 
  14  chr14_55571801     AAsi    C    A        0      0        2 
  14  chr14_55571801     AKia    C    A        0      0        2 
  14  chr14_55571801     AOna    C    A        0      0        2 
  14  chr14_55571801     ASom    C    A        0      0        2 
  14  chr14_55571801     HCab    C    A        0      0        2 
  14  chr14_55571801     HPrz    C    A        0      0        2 
  14  chr14_55571801     ZBoe    C    A        0      0        2 
  14  chr14_55571801     ZGre    C    A        0      0        2 
  14  chr14_55571801     ZHar    C    A      0.5      1        2 
  14  chr14_55571801   Sample    C    A        0      0        2 
  14  chr14_55572751     AAsi    C    A        0      0        2 
  14  chr14_55572751     AKia    C    A        0      0        2 
  14  chr14_55572751     AOna    C    A        0      0        2 
  14  chr14_55572751     ASom    C    A        0      0        2 
  14  chr14_55572751     HCab    C    A        0      0        2 
  14  chr14_55572751     HPrz    C    A        0      0        2 
  14  chr14_55572751     ZBoe    C    A      0.5      1        2 
  14  chr14_55572751     ZGre    C    A        0      0        2 
  14  chr14_55572751     ZHar    C    A        0      0        2 
  14  chr14_55572751   Sample    C    A        0      0        2 
  14  chr14_55596572     AAsi    A    T        0      0        2 
  14  chr14_55596572     AKia    A    T        0      0        2 
  14  chr14_55596572     AOna    A    T        0      0        2 
  14  chr14_55596572     ASom    A    T        0      0        2 
  14  chr14_55596572     HCab    A    T        0      0        2 
  14  chr14_55596572     HPrz    A    T        0      0        2 
  14  chr14_55596572     ZBoe    A    T      0.5      1        2 
  14  chr14_55596572     ZGre    A    T        0      0        2 
  14  chr14_55596572     ZHar    A    T        0      0        2 
  14  chr14_55596572   Sample    A    T        0      0        2 
  14  chr14_55609544     AAsi    T    A        0      0        2 
  14  chr14_55609544     AKia    T    A        0      0        2 
  14  chr14_55609544     AOna    T    A        0      0        2 
  14  chr14_55609544     ASom    T    A        0      0        2 
  14  chr14_55609544     HCab    T    A        1      2        2 
  14  chr14_55609544     HPrz    T    A        1      2        2 
  14  chr14_55609544     ZBoe    T    A        0      0        2 
  14  chr14_55609544     ZGre    T    A        0      0        2 
  14  chr14_55609544     ZHar    T    A        0      0        2 
  14  chr14_55609544   Sample    T    A        0      0        2 
  14  chr14_55636190     AAsi    C    A        0      0        2 
  14  chr14_55636190     AKia    C    A        0      0        2 
  14  chr14_55636190     AOna    C    A        0      0        2 
  14  chr14_55636190     ASom    C    A        0      0        2 
  14  chr14_55636190     HCab    C    A        0      0        2 
  14  chr14_55636190     HPrz    C    A        0      0        2 
  14  chr14_55636190     ZBoe    C    A        0      0        2 
  14  chr14_55636190     ZGre    C    A        1      2        2 
  14  chr14_55636190     ZHar    C    A        0      0        2 
  14  chr14_55636190   Sample    C    A        0      0        2 
  14  chr14_55643164     AAsi    T    G        0      0        2 
  14  chr14_55643164     AKia    T    G        0      0        2 
  14  chr14_55643164     AOna    T    G        0      0        2 
  14  chr14_55643164     ASom    T    G        0      0        2 
  14  chr14_55643164     HCab    T    G        0      0        2 
  14  chr14_55643164     HPrz    T    G        0      0        2 
  14  chr14_55643164     ZBoe    T    G        0      0        2 
  14  chr14_55643164     ZGre    T    G        0      0        2 
  14  chr14_55643164     ZHar    T    G        1      2        2 
  14  chr14_55643164   Sample    T    G        0      0        2 
  14  chr14_55674242     AAsi    C    G        0      0        2 
  14  chr14_55674242     AKia    C    G        0      0        2 
  14  chr14_55674242     AOna    C    G        0      0        2 
  14  chr14_55674242     ASom    C    G        0      0        2 
  14  chr14_55674242     HCab    C    G        0      0        2 
  14  chr14_55674242     HPrz    C    G        0      0        2 
  14  chr14_55674242     ZBoe    C    G        0      0        2 
  14  chr14_55674242     ZGre    C    G        0      0        2 
  14  chr14_55674242     ZHar    C    G      0.5      1        2 
  14  chr14_55674242   Sample    C    G        0      0        2 
  14  chr14_55680583     AAsi    A    T        0      0        2 
  14  chr14_55680583     AKia    A    T        0      0        2 
  14  chr14_55680583     AOna    A    T        0      0        2 
  14  chr14_55680583     ASom    A    T        0      0        2 
  14  chr14_55680583     HCab    A    T        1      2        2 
  14  chr14_55680583     HPrz    A    T        1      2        2 
  14  chr14_55680583     ZBoe    A    T        0      0        2 
  14  chr14_55680583     ZGre    A    T        0      0        2 
  14  chr14_55680583     ZHar    A    T        0      0        2 
  14  chr14_55680583   Sample    A    T        0      0        2 
  14  chr14_55698779     AAsi    A    T      0.5      1        2 
  14  chr14_55698779     AKia    A    T        0      0        2 
  14  chr14_55698779     AOna    A    T        0      0        2 
  14  chr14_55698779     ASom    A    T        0      0        2 
  14  chr14_55698779     HCab    A    T        0      0        2 
  14  chr14_55698779     HPrz    A    T        0      0        2 
  14  chr14_55698779     ZBoe    A    T        0      0        2 
  14  chr14_55698779     ZGre    A    T        0      0        2 
  14  chr14_55698779     ZHar    A    T        0      0        2 
  14  chr14_55698779   Sample    A    T        0      0        2 
  14  chr14_55722960     AAsi    T    A        0      0        2 
  14  chr14_55722960     AKia    T    A        0      0        2 
  14  chr14_55722960     AOna    T    A        0      0        2 
  14  chr14_55722960     ASom    T    A      0.5      1        2 
  14  chr14_55722960     HCab    T    A        0      0        2 
  14  chr14_55722960     HPrz    T    A        0      0        2 
  14  chr14_55722960     ZBoe    T    A        0      0        2 
  14  chr14_55722960     ZGre    T    A        0      0        2 
  14  chr14_55722960     ZHar    T    A        0      0        2 
  14  chr14_55722960   Sample    T    A        0      0        2 
  14  chr14_55730283     AAsi    C    A        0      0        2 
  14  chr14_55730283     AKia    C    A        0      0        2 
  14  chr14_55730283     AOna    C    A        0      0        2 
  14  chr14_55730283     ASom    C    A        0      0        2 
  14  chr14_55730283     HCab    C    A        1      2        2 
  14  chr14_55730283     HPrz    C    A        1      2        2 
  14  chr14_55730283     ZBoe    C    A        0      0        2 
  14  chr14_55730283     ZGre    C    A        0      0        2 
  14  chr14_55730283     ZHar    C    A        0      0        2 
  14  chr14_55730283   Sample    C    A        0      0        2 
  14  chr14_55772442     AAsi    A    C        0      0        2 
  14  chr14_55772442     AKia    A    C        0      0        2 
  14  chr14_55772442     AOna    A    C        0      0        2 
  14  chr14_55772442     ASom    A    C        0      0        2 
  14  chr14_55772442     HCab    A    C        0      0        2 
  14  chr14_55772442     HPrz    A    C        0      0        2 
  14  chr14_55772442     ZBoe    A    C        0      0        2 
  14  chr14_55772442     ZGre    A    C        1      2        2 
  14  chr14_55772442     ZHar    A    C        0      0        2 
  14  chr14_55772442   Sample    A    C        0      0        2 
  14  chr14_55805293     AAsi    C    G        0      0        2 
  14  chr14_55805293     AKia    C    G        0      0        2 
  14  chr14_55805293     AOna    C    G        0      0        2 
  14  chr14_55805293     ASom    C    G        0      0        2 
  14  chr14_55805293     HCab    C    G        1      2        2 
  14  chr14_55805293     HPrz    C    G        1      2        2 
  14  chr14_55805293     ZBoe    C    G        0      0        2 
  14  chr14_55805293     ZGre    C    G        0      0        2 
  14  chr14_55805293     ZHar    C    G        0      0        2 
  14  chr14_55805293   Sample    C    G        0      0        2 
  14  chr14_55822550     AAsi    G    T        0      0        2 
  14  chr14_55822550     AKia    G    T        0      0        2 
  14  chr14_55822550     AOna    G    T        0      0        2 
  14  chr14_55822550     ASom    G    T        0      0        2 
  14  chr14_55822550     HCab    G    T        0      0        2 
  14  chr14_55822550     HPrz    G    T      0.5      1        2 
  14  chr14_55822550     ZBoe    G    T        0      0        2 
  14  chr14_55822550     ZGre    G    T        0      0        2 
  14  chr14_55822550     ZHar    G    T        0      0        2 
  14  chr14_55822550   Sample    G    T        0      0        2 
  14  chr14_55827205     AAsi    G    T        0      0        2 
  14  chr14_55827205     AKia    G    T        0      0        2 
  14  chr14_55827205     AOna    G    T        0      0        2 
  14  chr14_55827205     ASom    G    T        0      0        2 
  14  chr14_55827205     HCab    G    T        0      0        2 
  14  chr14_55827205     HPrz    G    T      0.5      1        2 
  14  chr14_55827205     ZBoe    G    T        0      0        2 
  14  chr14_55827205     ZGre    G    T        0      0        2 
  14  chr14_55827205     ZHar    G    T        0      0        2 
  14  chr14_55827205   Sample    G    T        0      0        2 
  14  chr14_55836511     AAsi    T    A        0      0        2 
  14  chr14_55836511     AKia    T    A        0      0        2 
  14  chr14_55836511     AOna    T    A        0      0        2 
  14  chr14_55836511     ASom    T    A        0      0        2 
  14  chr14_55836511     HCab    T    A        0      0        2 
  14  chr14_55836511     HPrz    T    A        0      0        2 
  14  chr14_55836511     ZBoe    T    A        0      0        2 
  14  chr14_55836511     ZGre    T    A        0      0        2 
  14  chr14_55836511     ZHar    T    A      0.5      1        2 
  14  chr14_55836511   Sample    T    A        0      0        2 
  14  chr14_55841253     AAsi    A    T        0      0        2 
  14  chr14_55841253     AKia    A    T        0      0        2 
  14  chr14_55841253     AOna    A    T        1      2        2 
  14  chr14_55841253     ASom    A    T        0      0        2 
  14  chr14_55841253     HCab    A    T        0      0        2 
  14  chr14_55841253     HPrz    A    T        0      0        2 
  14  chr14_55841253     ZBoe    A    T        0      0        2 
  14  chr14_55841253     ZGre    A    T        0      0        2 
  14  chr14_55841253     ZHar    A    T        0      0        2 
  14  chr14_55841253   Sample    A    T        0      0        2 
  14  chr14_55842286     AAsi    C    A        0      0        2 
  14  chr14_55842286     AKia    C    A        0      0        2 
  14  chr14_55842286     AOna    C    A        0      0        2 
  14  chr14_55842286     ASom    C    A        0      0        2 
  14  chr14_55842286     HCab    C    A        0      0        2 
  14  chr14_55842286     HPrz    C    A        0      0        2 
  14  chr14_55842286     ZBoe    C    A      0.5      1        2 
  14  chr14_55842286     ZGre    C    A        1      2        2 
  14  chr14_55842286     ZHar    C    A        0      0        2 
  14  chr14_55842286   Sample    C    A        0      0        2 
  14  chr14_55845933     AAsi    A    C        0      0        2 
  14  chr14_55845933     AKia    A    C        0      0        2 
  14  chr14_55845933     AOna    A    C        0      0        2 
  14  chr14_55845933     ASom    A    C        0      0        2 
  14  chr14_55845933     HCab    A    C        0      0        2 
  14  chr14_55845933     HPrz    A    C        0      0        2 
  14  chr14_55845933     ZBoe    A    C      0.5      1        2 
  14  chr14_55845933     ZGre    A    C        0      0        2 
  14  chr14_55845933     ZHar    A    C        0      0        2 
  14  chr14_55845933   Sample    A    C        0      0        2 
  14  chr14_55906139     AAsi    C    G        0      0        2 
  14  chr14_55906139     AKia    C    G        1      2        2 
  14  chr14_55906139     AOna    C    G        1      2        2 
  14  chr14_55906139     ASom    C    G        0      0        2 
  14  chr14_55906139     HCab    C    G        0      0        2 
  14  chr14_55906139     HPrz    C    G        0      0        2 
  14  chr14_55906139     ZBoe    C    G        0      0        2 
  14  chr14_55906139     ZGre    C    G        0      0        2 
  14  chr14_55906139     ZHar    C    G        0      0        2 
  14  chr14_55906139   Sample    C    G        0      0        2 
  14  chr14_55907333     AAsi    T    A        0      0        2 
  14  chr14_55907333     AKia    T    A        0      0        2 
  14  chr14_55907333     AOna    T    A        0      0        2 
  14  chr14_55907333     ASom    T    A        0      0        2 
  14  chr14_55907333     HCab    T    A        1      2        2 
  14  chr14_55907333     HPrz    T    A      0.5      1        2 
  14  chr14_55907333     ZBoe    T    A        0      0        2 
  14  chr14_55907333     ZGre    T    A        0      0        2 
  14  chr14_55907333     ZHar    T    A        0      0        2 
  14  chr14_55907333   Sample    T    A        0      0        2 
  14  chr14_55910980     AAsi    A    C        0      0        2 
  14  chr14_55910980     AKia    A    C        1      2        2 
  14  chr14_55910980     AOna    A    C        1      2        2 
  14  chr14_55910980     ASom    A    C        0      0        2 
  14  chr14_55910980     HCab    A    C        0      0        2 
  14  chr14_55910980     HPrz    A    C        0      0        2 
  14  chr14_55910980     ZBoe    A    C        0      0        2 
  14  chr14_55910980     ZGre    A    C        0      0        2 
  14  chr14_55910980     ZHar    A    C        0      0        2 
  14  chr14_55910980   Sample    A    C        0      0        2 
  14  chr14_55914222     AAsi    T    A        0      0        2 
  14  chr14_55914222     AKia    T    A        0      0        2 
  14  chr14_55914222     AOna    T    A        0      0        2 
  14  chr14_55914222     ASom    T    A        0      0        2 
  14  chr14_55914222     HCab    T    A        1      2        2 
  14  chr14_55914222     HPrz    T    A      0.5      1        2 
  14  chr14_55914222     ZBoe    T    A        0      0        2 
  14  chr14_55914222     ZGre    T    A        0      0        2 
  14  chr14_55914222     ZHar    T    A        0      0        2 
  14  chr14_55914222   Sample    T    A        0      0        2 
  14  chr14_55916326     AAsi    A    T        0      0        2 
  14  chr14_55916326     AKia    A    T      0.5      1        2 
  14  chr14_55916326     AOna    A    T        0      0        2 
  14  chr14_55916326     ASom    A    T        0      0        2 
  14  chr14_55916326     HCab    A    T        0      0        2 
  14  chr14_55916326     HPrz    A    T        0      0        2 
  14  chr14_55916326     ZBoe    A    T        0      0        2 
  14  chr14_55916326     ZGre    A    T        0      0        2 
  14  chr14_55916326     ZHar    A    T        0      0        2 
  14  chr14_55916326   Sample    A    T        0      0        2 
  14  chr14_55920385     AAsi    A    C        0      0        2 
  14  chr14_55920385     AKia    A    C        0      0        2 
  14  chr14_55920385     AOna    A    C        0      0        2 
  14  chr14_55920385     ASom    A    C        0      0        2 
  14  chr14_55920385     HCab    A    C        0      0        2 
  14  chr14_55920385     HPrz    A    C        0      0        2 
  14  chr14_55920385     ZBoe    A    C      0.5      1        2 
  14  chr14_55920385     ZGre    A    C        0      0        2 
  14  chr14_55920385     ZHar    A    C        0      0        2 
  14  chr14_55920385   Sample    A    C        0      0        2 
  14  chr14_55926002     AAsi    G    C        0      0        2 
  14  chr14_55926002     AKia    G    C        0      0        2 
  14  chr14_55926002     AOna    G    C        0      0        2 
  14  chr14_55926002     ASom    G    C        0      0        2 
  14  chr14_55926002     HCab    G    C      0.5      1        2 
  14  chr14_55926002     HPrz    G    C        0      0        2 
  14  chr14_55926002     ZBoe    G    C        0      0        2 
  14  chr14_55926002     ZGre    G    C        0      0        2 
  14  chr14_55926002     ZHar    G    C        0      0        2 
  14  chr14_55926002   Sample    G    C        0      0        2 
  14  chr14_55999352     AAsi    C    G        0      0        2 
  14  chr14_55999352     AKia    C    G        0      0        2 
  14  chr14_55999352     AOna    C    G        0      0        2 
  14  chr14_55999352     ASom    C    G        1      2        2 
  14  chr14_55999352     HCab    C    G        0      0        2 
  14  chr14_55999352     HPrz    C    G        0      0        2 
  14  chr14_55999352     ZBoe    C    G        0      0        2 
  14  chr14_55999352     ZGre    C    G        0      0        2 
  14  chr14_55999352     ZHar    C    G        0      0        2 
  14  chr14_55999352   Sample    C    G        0      0        2 
  14  chr14_56014051     AAsi    A    C        0      0        2 
  14  chr14_56014051     AKia    A    C        0      0        2 
  14  chr14_56014051     AOna    A    C        0      0        2 
  14  chr14_56014051     ASom    A    C        0      0        2 
  14  chr14_56014051     HCab    A    C        0      0        2 
  14  chr14_56014051     HPrz    A    C        0      0        2 
  14  chr14_56014051     ZBoe    A    C        0      0        2 
  14  chr14_56014051     ZGre    A    C        1      2        2 
  14  chr14_56014051     ZHar    A    C        0      0        2 
  14  chr14_56014051   Sample    A    C        0      0        2 
  14  chr14_56025612     AAsi    G    T        0      0        2 
  14  chr14_56025612     AKia    G    T        0      0        2 
  14  chr14_56025612     AOna    G    T        0      0        2 
  14  chr14_56025612     ASom    G    T        0      0        2 
  14  chr14_56025612     HCab    G    T        1      2        2 
  14  chr14_56025612     HPrz    G    T        1      2        2 
  14  chr14_56025612     ZBoe    G    T        0      0        2 
  14  chr14_56025612     ZGre    G    T        0      0        2 
  14  chr14_56025612     ZHar    G    T        0      0        2 
  14  chr14_56025612   Sample    G    T        0      0        2 
  14  chr14_56044028     AAsi    C    G        0      0        2 
  14  chr14_56044028     AKia    C    G        0      0        2 
  14  chr14_56044028     AOna    C    G        0      0        2 
  14  chr14_56044028     ASom    C    G        0      0        2 
  14  chr14_56044028     HCab    C    G        0      0        2 
  14  chr14_56044028     HPrz    C    G        0      0        2 
  14  chr14_56044028     ZBoe    C    G        0      0        2 
  14  chr14_56044028     ZGre    C    G        0      0        2 
  14  chr14_56044028     ZHar    C    G      0.5      1        2 
  14  chr14_56044028   Sample    C    G        0      0        2 
  14  chr14_56052922     AAsi    C    G        0      0        2 
  14  chr14_56052922     AKia    C    G        0      0        2 
  14  chr14_56052922     AOna    C    G        0      0        2 
  14  chr14_56052922     ASom    C    G        0      0        2 
  14  chr14_56052922     HCab    C    G      0.5      1        2 
  14  chr14_56052922     HPrz    C    G        0      0        2 
  14  chr14_56052922     ZBoe    C    G        0      0        2 
  14  chr14_56052922     ZGre    C    G        0      0        2 
  14  chr14_56052922     ZHar    C    G        0      0        2 
  14  chr14_56052922   Sample    C    G        0      0        2 
  14  chr14_56072106     AAsi    A    C        0      0        2 
  14  chr14_56072106     AKia    A    C        0      0        2 
  14  chr14_56072106     AOna    A    C        0      0        2 
  14  chr14_56072106     ASom    A    C        0      0        2 
  14  chr14_56072106     HCab    A    C        0      0        2 
  14  chr14_56072106     HPrz    A    C        0      0        2 
  14  chr14_56072106     ZBoe    A    C      0.5      1        2 
  14  chr14_56072106     ZGre    A    C        0      0        2 
  14  chr14_56072106     ZHar    A    C        0      0        2 
  14  chr14_56072106   Sample    A    C        0      0        2 
  14  chr14_56085241     AAsi    T    G        0      0        2 
  14  chr14_56085241     AKia    T    G        0      0        2 
  14  chr14_56085241     AOna    T    G        0      0        2 
  14  chr14_56085241     ASom    T    G        0      0        2 
  14  chr14_56085241     HCab    T    G        0      0        2 
  14  chr14_56085241     HPrz    T    G        0      0        2 
  14  chr14_56085241     ZBoe    T    G      0.5      1        2 
  14  chr14_56085241     ZGre    T    G        0      0        2 
  14  chr14_56085241     ZHar    T    G        0      0        2 
  14  chr14_56085241   Sample    T    G        0      0        2 
  14  chr14_56104084     AAsi    A    C        0      0        2 
  14  chr14_56104084     AKia    A    C        0      0        2 
  14  chr14_56104084     AOna    A    C        0      0        2 
  14  chr14_56104084     ASom    A    C        0      0        2 
  14  chr14_56104084     HCab    A    C        0      0        2 
  14  chr14_56104084     HPrz    A    C      0.5      1        2 
  14  chr14_56104084     ZBoe    A    C        0      0        2 
  14  chr14_56104084     ZGre    A    C        0      0        2 
  14  chr14_56104084     ZHar    A    C        0      0        2 
  14  chr14_56104084   Sample    A    C        0      0        2 
  14  chr14_56106552     AAsi    C    A        1      2        2 
  14  chr14_56106552     AKia    C    A        0      0        2 
  14  chr14_56106552     AOna    C    A        0      0        2 
  14  chr14_56106552     ASom    C    A        1      2        2 
  14  chr14_56106552     HCab    C    A        0      0        2 
  14  chr14_56106552     HPrz    C    A        0      0        2 
  14  chr14_56106552     ZBoe    C    A        0      0        2 
  14  chr14_56106552     ZGre    C    A        0      0        2 
  14  chr14_56106552     ZHar    C    A        0      0        2 
  14  chr14_56106552   Sample    C    A        0      0        2 
  14  chr14_56127242     AAsi    G    C        1      2        2 
  14  chr14_56127242     AKia    G    C        0      0        2 
  14  chr14_56127242     AOna    G    C        0      0        2 
  14  chr14_56127242     ASom    G    C        1      2        2 
  14  chr14_56127242     HCab    G    C        1      2        2 
  14  chr14_56127242     HPrz    G    C        1      2        2 
  14  chr14_56127242     ZBoe    G    C        0      0        2 
  14  chr14_56127242     ZGre    G    C        0      0        2 
  14  chr14_56127242     ZHar    G    C        0      0        2 
  14  chr14_56127242   Sample    G    C        1      2        2 
  14  chr14_56141364     AAsi    A    T        0      0        2 
  14  chr14_56141364     AKia    A    T        0      0        2 
  14  chr14_56141364     AOna    A    T        0      0        2 
  14  chr14_56141364     ASom    A    T        0      0        2 
  14  chr14_56141364     HCab    A    T        1      2        2 
  14  chr14_56141364     HPrz    A    T        1      2        2 
  14  chr14_56141364     ZBoe    A    T        0      0        2 
  14  chr14_56141364     ZGre    A    T        0      0        2 
  14  chr14_56141364     ZHar    A    T        0      0        2 
  14  chr14_56141364   Sample    A    T        0      0        2 
  14  chr14_56154758     AAsi    G    C        0      0        2 
  14  chr14_56154758     AKia    G    C        0      0        2 
  14  chr14_56154758     AOna    G    C        0      0        2 
  14  chr14_56154758     ASom    G    C        0      0        2 
  14  chr14_56154758     HCab    G    C      0.5      1        2 
  14  chr14_56154758     HPrz    G    C        0      0        2 
  14  chr14_56154758     ZBoe    G    C        0      0        2 
  14  chr14_56154758     ZGre    G    C        0      0        2 
  14  chr14_56154758     ZHar    G    C        0      0        2 
  14  chr14_56154758   Sample    G    C        0      0        2 
  14  chr14_56163982     AAsi    G    T        0      0        2 
  14  chr14_56163982     AKia    G    T        1      2        2 
  14  chr14_56163982     AOna    G    T        0      0        2 
  14  chr14_56163982     ASom    G    T        0      0        2 
  14  chr14_56163982     HCab    G    T        0      0        2 
  14  chr14_56163982     HPrz    G    T        0      0        2 
  14  chr14_56163982     ZBoe    G    T        0      0        2 
  14  chr14_56163982     ZGre    G    T        0      0        2 
  14  chr14_56163982     ZHar    G    T        0      0        2 
  14  chr14_56163982   Sample    G    T        0      0        2 
  14  chr14_56174497     AAsi    C    G        0      0        2 
  14  chr14_56174497     AKia    C    G      0.5      1        2 
  14  chr14_56174497     AOna    C    G        0      0        2 
  14  chr14_56174497     ASom    C    G        0      0        2 
  14  chr14_56174497     HCab    C    G        0      0        2 
  14  chr14_56174497     HPrz    C    G        0      0        2 
  14  chr14_56174497     ZBoe    C    G        0      0        2 
  14  chr14_56174497     ZGre    C    G        0      0        2 
  14  chr14_56174497     ZHar    C    G        0      0        2 
  14  chr14_56174497   Sample    C    G        0      0        2 
  14  chr14_56210697     AAsi    A    C        0      0        2 
  14  chr14_56210697     AKia    A    C        0      0        2 
  14  chr14_56210697     AOna    A    C        0      0        2 
  14  chr14_56210697     ASom    A    C        0      0        2 
  14  chr14_56210697     HCab    A    C        1      2        2 
  14  chr14_56210697     HPrz    A    C        1      2        2 
  14  chr14_56210697     ZBoe    A    C        0      0        2 
  14  chr14_56210697     ZGre    A    C        0      0        2 
  14  chr14_56210697     ZHar    A    C        0      0        2 
  14  chr14_56210697   Sample    A    C        0      0        2 
  14  chr14_56214103     AAsi    G    C        0      0        2 
  14  chr14_56214103     AKia    G    C        0      0        2 
  14  chr14_56214103     AOna    G    C        0      0        2 
  14  chr14_56214103     ASom    G    C        0      0        2 
  14  chr14_56214103     HCab    G    C        1      2        2 
  14  chr14_56214103     HPrz    G    C        1      2        2 
  14  chr14_56214103     ZBoe    G    C        0      0        2 
  14  chr14_56214103     ZGre    G    C        0      0        2 
  14  chr14_56214103     ZHar    G    C        0      0        2 
  14  chr14_56214103   Sample    G    C        0      0        2 
  14  chr14_56220515     AAsi    G    C        0      0        2 
  14  chr14_56220515     AKia    G    C        0      0        2 
  14  chr14_56220515     AOna    G    C        1      2        2 
  14  chr14_56220515     ASom    G    C        0      0        2 
  14  chr14_56220515     HCab    G    C        0      0        2 
  14  chr14_56220515     HPrz    G    C        0      0        2 
  14  chr14_56220515     ZBoe    G    C        0      0        2 
  14  chr14_56220515     ZGre    G    C        0      0        2 
  14  chr14_56220515     ZHar    G    C        0      0        2 
  14  chr14_56220515   Sample    G    C        0      0        2 
  14  chr14_56221494     AAsi    A    C        0      0        2 
  14  chr14_56221494     AKia    A    C        0      0        2 
  14  chr14_56221494     AOna    A    C        0      0        2 
  14  chr14_56221494     ASom    A    C        0      0        2 
  14  chr14_56221494     HCab    A    C        1      2        2 
  14  chr14_56221494     HPrz    A    C        1      2        2 
  14  chr14_56221494     ZBoe    A    C        0      0        2 
  14  chr14_56221494     ZGre    A    C        0      0        2 
  14  chr14_56221494     ZHar    A    C        0      0        2 
  14  chr14_56221494   Sample    A    C        0      0        2 
  14  chr14_56231151     AAsi    C    G        0      0        2 
  14  chr14_56231151     AKia    C    G        0      0        2 
  14  chr14_56231151     AOna    C    G        0      0        2 
  14  chr14_56231151     ASom    C    G        0      0        2 
  14  chr14_56231151     HCab    C    G        1      2        2 
  14  chr14_56231151     HPrz    C    G        1      2        2 
  14  chr14_56231151     ZBoe    C    G        0      0        2 
  14  chr14_56231151     ZGre    C    G        0      0        2 
  14  chr14_56231151     ZHar    C    G        0      0        2 
  14  chr14_56231151   Sample    C    G        0      0        2 
  14  chr14_56249669     AAsi    A    C        0      0        2 
  14  chr14_56249669     AKia    A    C        0      0        2 
  14  chr14_56249669     AOna    A    C        0      0        2 
  14  chr14_56249669     ASom    A    C        0      0        2 
  14  chr14_56249669     HCab    A    C      0.5      1        2 
  14  chr14_56249669     HPrz    A    C        1      2        2 
  14  chr14_56249669     ZBoe    A    C        0      0        2 
  14  chr14_56249669     ZGre    A    C        0      0        2 
  14  chr14_56249669     ZHar    A    C        0      0        2 
  14  chr14_56249669   Sample    A    C        0      0        2 
  14  chr14_56260358     AAsi    G    C        0      0        2 
  14  chr14_56260358     AKia    G    C        0      0        2 
  14  chr14_56260358     AOna    G    C        0      0        2 
  14  chr14_56260358     ASom    G    C        0      0        2 
  14  chr14_56260358     HCab    G    C        0      0        2 
  14  chr14_56260358     HPrz    G    C        0      0        2 
  14  chr14_56260358     ZBoe    G    C        0      0        2 
  14  chr14_56260358     ZGre    G    C        1      2        2 
  14  chr14_56260358     ZHar    G    C        0      0        2 
  14  chr14_56260358   Sample    G    C        0      0        2 
  14  chr14_56270260     AAsi    G    C      0.5      1        2 
  14  chr14_56270260     AKia    G    C        0      0        2 
  14  chr14_56270260     AOna    G    C        0      0        2 
  14  chr14_56270260     ASom    G    C        0      0        2 
  14  chr14_56270260     HCab    G    C        0      0        2 
  14  chr14_56270260     HPrz    G    C        0      0        2 
  14  chr14_56270260     ZBoe    G    C        0      0        2 
  14  chr14_56270260     ZGre    G    C        0      0        2 
  14  chr14_56270260     ZHar    G    C        0      0        2 
  14  chr14_56270260   Sample    G    C        0      0        2 
  14  chr14_56270507     AAsi    G    C        0      0        2 
  14  chr14_56270507     AKia    G    C        0      0        2 
  14  chr14_56270507     AOna    G    C        1      2        2 
  14  chr14_56270507     ASom    G    C        0      0        2 
  14  chr14_56270507     HCab    G    C        0      0        2 
  14  chr14_56270507     HPrz    G    C        0      0        2 
  14  chr14_56270507     ZBoe    G    C        0      0        2 
  14  chr14_56270507     ZGre    G    C        0      0        2 
  14  chr14_56270507     ZHar    G    C        0      0        2 
  14  chr14_56270507   Sample    G    C        0      0        2 
  14  chr14_56272800     AAsi    C    G        0      0        2 
  14  chr14_56272800     AKia    C    G      0.5      1        2 
  14  chr14_56272800     AOna    C    G        0      0        2 
  14  chr14_56272800     ASom    C    G        0      0        2 
  14  chr14_56272800     HCab    C    G        0      0        2 
  14  chr14_56272800     HPrz    C    G        0      0        2 
  14  chr14_56272800     ZBoe    C    G        0      0        2 
  14  chr14_56272800     ZGre    C    G        0      0        2 
  14  chr14_56272800     ZHar    C    G        0      0        2 
  14  chr14_56272800   Sample    C    G        0      0        2 
  14  chr14_56289860     AAsi    G    C        0      0        2 
  14  chr14_56289860     AKia    G    C        0      0        2 
  14  chr14_56289860     AOna    G    C        0      0        2 
  14  chr14_56289860     ASom    G    C        0      0        2 
  14  chr14_56289860     HCab    G    C        0      0        2 
  14  chr14_56289860     HPrz    G    C        0      0        2 
  14  chr14_56289860     ZBoe    G    C        0      0        2 
  14  chr14_56289860     ZGre    G    C        1      2        2 
  14  chr14_56289860     ZHar    G    C        0      0        2 
  14  chr14_56289860   Sample    G    C        0      0        2 
  14  chr14_56291193     AAsi    T    G        0      0        2 
  14  chr14_56291193     AKia    T    G        0      0        2 
  14  chr14_56291193     AOna    T    G        0      0        2 
  14  chr14_56291193     ASom    T    G        0      0        2 
  14  chr14_56291193     HCab    T    G      0.5      1        2 
  14  chr14_56291193     HPrz    T    G      0.5      1        2 
  14  chr14_56291193     ZBoe    T    G        0      0        2 
  14  chr14_56291193     ZGre    T    G        0      0        2 
  14  chr14_56291193     ZHar    T    G        0      0        2 
  14  chr14_56291193   Sample    T    G        0      0        2 
  14  chr14_56319653     AAsi    C    G        0      0        2 
  14  chr14_56319653     AKia    C    G        0      0        2 
  14  chr14_56319653     AOna    C    G        0      0        2 
  14  chr14_56319653     ASom    C    G        0      0        2 
  14  chr14_56319653     HCab    C    G        0      0        2 
  14  chr14_56319653     HPrz    C    G        0      0        2 
  14  chr14_56319653     ZBoe    C    G      0.5      1        2 
  14  chr14_56319653     ZGre    C    G        1      2        2 
  14  chr14_56319653     ZHar    C    G        0      0        2 
  14  chr14_56319653   Sample    C    G        0      0        2 
  14  chr14_56340448     AAsi    C    G        0      0        2 
  14  chr14_56340448     AKia    C    G        1      2        2 
  14  chr14_56340448     AOna    C    G        1      2        2 
  14  chr14_56340448     ASom    C    G        0      0        2 
  14  chr14_56340448     HCab    C    G        0      0        2 
  14  chr14_56340448     HPrz    C    G        0      0        2 
  14  chr14_56340448     ZBoe    C    G        0      0        2 
  14  chr14_56340448     ZGre    C    G        0      0        2 
  14  chr14_56340448     ZHar    C    G        0      0        2 
  14  chr14_56340448   Sample    C    G        0      0        2 
  14  chr14_56344996     AAsi    C    G        0      0        2 
  14  chr14_56344996     AKia    C    G        0      0        2 
  14  chr14_56344996     AOna    C    G        0      0        2 
  14  chr14_56344996     ASom    C    G        0      0        2 
  14  chr14_56344996     HCab    C    G        1      2        2 
  14  chr14_56344996     HPrz    C    G        1      2        2 
  14  chr14_56344996     ZBoe    C    G        0      0        2 
  14  chr14_56344996     ZGre    C    G        0      0        2 
  14  chr14_56344996     ZHar    C    G        0      0        2 
  14  chr14_56344996   Sample    C    G        0      0        2 
  14  chr14_56365890     AAsi    G    T        0      0        2 
  14  chr14_56365890     AKia    G    T        0      0        2 
  14  chr14_56365890     AOna    G    T        0      0        2 
  14  chr14_56365890     ASom    G    T        0      0        2 
  14  chr14_56365890     HCab    G    T        0      0        2 
  14  chr14_56365890     HPrz    G    T        0      0        2 
  14  chr14_56365890     ZBoe    G    T      0.5      1        2 
  14  chr14_56365890     ZGre    G    T        0      0        2 
  14  chr14_56365890     ZHar    G    T        0      0        2 
  14  chr14_56365890   Sample    G    T        0      0        2 
  14  chr14_56378571     AAsi    C    A        0      0        2 
  14  chr14_56378571     AKia    C    A        0      0        2 
  14  chr14_56378571     AOna    C    A        0      0        2 
  14  chr14_56378571     ASom    C    A        0      0        2 
  14  chr14_56378571     HCab    C    A        1      2        2 
  14  chr14_56378571     HPrz    C    A        1      2        2 
  14  chr14_56378571     ZBoe    C    A        0      0        2 
  14  chr14_56378571     ZGre    C    A        0      0        2 
  14  chr14_56378571     ZHar    C    A        0      0        2 
  14  chr14_56378571   Sample    C    A        0      0        2 
  14  chr14_56403025     AAsi    C    A        1      2        2 
  14  chr14_56403025     AKia    C    A        0      0        2 
  14  chr14_56403025     AOna    C    A        0      0        2 
  14  chr14_56403025     ASom    C    A      0.5      1        2 
  14  chr14_56403025     HCab    C    A        0      0        2 
  14  chr14_56403025     HPrz    C    A        0      0        2 
  14  chr14_56403025     ZBoe    C    A        0      0        2 
  14  chr14_56403025     ZGre    C    A        0      0        2 
  14  chr14_56403025     ZHar    C    A        0      0        2 
  14  chr14_56403025   Sample    C    A        1      2        2 
  14  chr14_56404845     AAsi    T    A        0      0        2 
  14  chr14_56404845     AKia    T    A        0      0        2 
  14  chr14_56404845     AOna    T    A        1      2        2 
  14  chr14_56404845     ASom    T    A        0      0        2 
  14  chr14_56404845     HCab    T    A        0      0        2 
  14  chr14_56404845     HPrz    T    A        0      0        2 
  14  chr14_56404845     ZBoe    T    A        0      0        2 
  14  chr14_56404845     ZGre    T    A        0      0        2 
  14  chr14_56404845     ZHar    T    A        0      0        2 
  14  chr14_56404845   Sample    T    A        0      0        2 
  14  chr14_56418220     AAsi    G    T        0      0        2 
  14  chr14_56418220     AKia    G    T        0      0        2 
  14  chr14_56418220     AOna    G    T        0      0        2 
  14  chr14_56418220     ASom    G    T        0      0        2 
  14  chr14_56418220     HCab    G    T        0      0        2 
  14  chr14_56418220     HPrz    G    T        0      0        2 
  14  chr14_56418220     ZBoe    G    T        0      0        2 
  14  chr14_56418220     ZGre    G    T        0      0        2 
  14  chr14_56418220     ZHar    G    T      0.5      1        2 
  14  chr14_56418220   Sample    G    T        0      0        2 
  14  chr14_56431969     AAsi    G    C        0      0        2 
  14  chr14_56431969     AKia    G    C        0      0        2 
  14  chr14_56431969     AOna    G    C        0      0        2 
  14  chr14_56431969     ASom    G    C        0      0        2 
  14  chr14_56431969     HCab    G    C      0.5      1        2 
  14  chr14_56431969     HPrz    G    C        0      0        2 
  14  chr14_56431969     ZBoe    G    C        0      0        2 
  14  chr14_56431969     ZGre    G    C        0      0        2 
  14  chr14_56431969     ZHar    G    C        0      0        2 
  14  chr14_56431969   Sample    G    C        0      0        2 
  14  chr14_56445180     AAsi    G    T        0      0        2 
  14  chr14_56445180     AKia    G    T        0      0        2 
  14  chr14_56445180     AOna    G    T        0      0        2 
  14  chr14_56445180     ASom    G    T        0      0        2 
  14  chr14_56445180     HCab    G    T        0      0        2 
  14  chr14_56445180     HPrz    G    T        0      0        2 
  14  chr14_56445180     ZBoe    G    T        0      0        2 
  14  chr14_56445180     ZGre    G    T      0.5      1        2 
  14  chr14_56445180     ZHar    G    T        0      0        2 
  14  chr14_56445180   Sample    G    T        0      0        2 
  14  chr14_56458749     AAsi    T    A        0      0        2 
  14  chr14_56458749     AKia    T    A        1      2        2 
  14  chr14_56458749     AOna    T    A        0      0        2 
  14  chr14_56458749     ASom    T    A        0      0        2 
  14  chr14_56458749     HCab    T    A        0      0        2 
  14  chr14_56458749     HPrz    T    A        0      0        2 
  14  chr14_56458749     ZBoe    T    A        0      0        2 
  14  chr14_56458749     ZGre    T    A        0      0        2 
  14  chr14_56458749     ZHar    T    A        0      0        2 
  14  chr14_56458749   Sample    T    A        0      0        2 
  14  chr14_56469983     AAsi    G    C        0      0        2 
  14  chr14_56469983     AKia    G    C        0      0        2 
  14  chr14_56469983     AOna    G    C        0      0        2 
  14  chr14_56469983     ASom    G    C        0      0        2 
  14  chr14_56469983     HCab    G    C        0      0        2 
  14  chr14_56469983     HPrz    G    C        0      0        2 
  14  chr14_56469983     ZBoe    G    C        0      0        2 
  14  chr14_56469983     ZGre    G    C      0.5      1        2 
  14  chr14_56469983     ZHar    G    C        0      0        2 
  14  chr14_56469983   Sample    G    C        0      0        2 
  14  chr14_56480832     AAsi    G    T        1      2        2 
  14  chr14_56480832     AKia    G    T        0      0        2 
  14  chr14_56480832     AOna    G    T        0      0        2 
  14  chr14_56480832     ASom    G    T        0      0        2 
  14  chr14_56480832     HCab    G    T        0      0        2 
  14  chr14_56480832     HPrz    G    T        0      0        2 
  14  chr14_56480832     ZBoe    G    T        0      0        2 
  14  chr14_56480832     ZGre    G    T        0      0        2 
  14  chr14_56480832     ZHar    G    T        0      0        2 
  14  chr14_56480832   Sample    G    T        1      2        2 
  14  chr14_56492470     AAsi    G    T        0      0        2 
  14  chr14_56492470     AKia    G    T        0      0        2 
  14  chr14_56492470     AOna    G    T        0      0        2 
  14  chr14_56492470     ASom    G    T        0      0        2 
  14  chr14_56492470     HCab    G    T        0      0        2 
  14  chr14_56492470     HPrz    G    T        0      0        2 
  14  chr14_56492470     ZBoe    G    T      0.5      1        2 
  14  chr14_56492470     ZGre    G    T        0      0        2 
  14  chr14_56492470     ZHar    G    T        0      0        2 
  14  chr14_56492470   Sample    G    T        0      0        2 
  14  chr14_56500794     AAsi    C    G        0      0        2 
  14  chr14_56500794     AKia    C    G        0      0        2 
  14  chr14_56500794     AOna    C    G        0      0        2 
  14  chr14_56500794     ASom    C    G        0      0        2 
  14  chr14_56500794     HCab    C    G        0      0        2 
  14  chr14_56500794     HPrz    C    G        0      0        2 
  14  chr14_56500794     ZBoe    C    G        0      0        2 
  14  chr14_56500794     ZGre    C    G        1      2        2 
  14  chr14_56500794     ZHar    C    G        0      0        2 
  14  chr14_56500794   Sample    C    G        0      0        2 
  14  chr14_56517947     AAsi    G    T        0      0        2 
  14  chr14_56517947     AKia    G    T        0      0        2 
  14  chr14_56517947     AOna    G    T        0      0        2 
  14  chr14_56517947     ASom    G    T        0      0        2 
  14  chr14_56517947     HCab    G    T        0      0        2 
  14  chr14_56517947     HPrz    G    T        0      0        2 
  14  chr14_56517947     ZBoe    G    T      0.5      1        2 
  14  chr14_56517947     ZGre    G    T        0      0        2 
  14  chr14_56517947     ZHar    G    T        0      0        2 
  14  chr14_56517947   Sample    G    T        0      0        2 
  14  chr14_56521068     AAsi    T    A        0      0        2 
  14  chr14_56521068     AKia    T    A        0      0        2 
  14  chr14_56521068     AOna    T    A        0      0        2 
  14  chr14_56521068     ASom    T    A        0      0        2 
  14  chr14_56521068     HCab    T    A        0      0        2 
  14  chr14_56521068     HPrz    T    A        0      0        2 
  14  chr14_56521068     ZBoe    T    A        0      0        2 
  14  chr14_56521068     ZGre    T    A        0      0        2 
  14  chr14_56521068     ZHar    T    A        1      2        2 
  14  chr14_56521068   Sample    T    A        0      0        2 
  14  chr14_56538814     AAsi    T    A        0      0        2 
  14  chr14_56538814     AKia    T    A        0      0        2 
  14  chr14_56538814     AOna    T    A        0      0        2 
  14  chr14_56538814     ASom    T    A        0      0        2 
  14  chr14_56538814     HCab    T    A        1      2        2 
  14  chr14_56538814     HPrz    T    A        1      2        2 
  14  chr14_56538814     ZBoe    T    A        0      0        2 
  14  chr14_56538814     ZGre    T    A        0      0        2 
  14  chr14_56538814     ZHar    T    A        0      0        2 
  14  chr14_56538814   Sample    T    A        0      0        2 
  14  chr14_56547490     AAsi    C    G        0      0        2 
  14  chr14_56547490     AKia    C    G        0      0        2 
  14  chr14_56547490     AOna    C    G        0      0        2 
  14  chr14_56547490     ASom    C    G        0      0        2 
  14  chr14_56547490     HCab    C    G        1      2        2 
  14  chr14_56547490     HPrz    C    G        1      2        2 
  14  chr14_56547490     ZBoe    C    G        0      0        2 
  14  chr14_56547490     ZGre    C    G        0      0        2 
  14  chr14_56547490     ZHar    C    G        0      0        2 
  14  chr14_56547490   Sample    C    G        0      0        2 
  14  chr14_56558558     AAsi    A    C        0      0        2 
  14  chr14_56558558     AKia    A    C        0      0        2 
  14  chr14_56558558     AOna    A    C        0      0        2 
  14  chr14_56558558     ASom    A    C        0      0        2 
  14  chr14_56558558     HCab    A    C        0      0        2 
  14  chr14_56558558     HPrz    A    C        0      0        2 
  14  chr14_56558558     ZBoe    A    C        0      0        2 
  14  chr14_56558558     ZGre    A    C        1      2        2 
  14  chr14_56558558     ZHar    A    C        0      0        2 
  14  chr14_56558558   Sample    A    C        0      0        2 
  14  chr14_56560077     AAsi    C    A        0      0        2 
  14  chr14_56560077     AKia    C    A        0      0        2 
  14  chr14_56560077     AOna    C    A        0      0        2 
  14  chr14_56560077     ASom    C    A        0      0        2 
  14  chr14_56560077     HCab    C    A        0      0        2 
  14  chr14_56560077     HPrz    C    A        0      0        2 
  14  chr14_56560077     ZBoe    C    A      0.5      1        2 
  14  chr14_56560077     ZGre    C    A        0      0        2 
  14  chr14_56560077     ZHar    C    A        0      0        2 
  14  chr14_56560077   Sample    C    A        0      0        2 
  14  chr14_56560344     AAsi    G    T        0      0        2 
  14  chr14_56560344     AKia    G    T        0      0        2 
  14  chr14_56560344     AOna    G    T        0      0        2 
  14  chr14_56560344     ASom    G    T        0      0        2 
  14  chr14_56560344     HCab    G    T        1      2        2 
  14  chr14_56560344     HPrz    G    T        1      2        2 
  14  chr14_56560344     ZBoe    G    T        0      0        2 
  14  chr14_56560344     ZGre    G    T        0      0        2 
  14  chr14_56560344     ZHar    G    T        0      0        2 
  14  chr14_56560344   Sample    G    T        0      0        2 
  14  chr14_56593370     AAsi    A    T        0      0        2 
  14  chr14_56593370     AKia    A    T        0      0        2 
  14  chr14_56593370     AOna    A    T        0      0        2 
  14  chr14_56593370     ASom    A    T        0      0        2 
  14  chr14_56593370     HCab    A    T        0      0        2 
  14  chr14_56593370     HPrz    A    T        0      0        2 
  14  chr14_56593370     ZBoe    A    T        0      0        2 
  14  chr14_56593370     ZGre    A    T        0      0        2 
  14  chr14_56593370     ZHar    A    T        1      2        2 
  14  chr14_56593370   Sample    A    T        0      0        2 
  14  chr14_56598596     AAsi    T    A        0      0        2 
  14  chr14_56598596     AKia    T    A        0      0        2 
  14  chr14_56598596     AOna    T    A        0      0        2 
  14  chr14_56598596     ASom    T    A        0      0        2 
  14  chr14_56598596     HCab    T    A        1      2        2 
  14  chr14_56598596     HPrz    T    A        1      2        2 
  14  chr14_56598596     ZBoe    T    A        0      0        2 
  14  chr14_56598596     ZGre    T    A        0      0        2 
  14  chr14_56598596     ZHar    T    A        0      0        2 
  14  chr14_56598596   Sample    T    A        0      0        2 
  14  chr14_56611262     AAsi    T    G        0      0        2 
  14  chr14_56611262     AKia    T    G      0.5      1        2 
  14  chr14_56611262     AOna    T    G        0      0        2 
  14  chr14_56611262     ASom    T    G        0      0        2 
  14  chr14_56611262     HCab    T    G        0      0        2 
  14  chr14_56611262     HPrz    T    G        0      0        2 
  14  chr14_56611262     ZBoe    T    G        0      0        2 
  14  chr14_56611262     ZGre    T    G        0      0        2 
  14  chr14_56611262     ZHar    T    G        0      0        2 
  14  chr14_56611262   Sample    T    G        0      0        2 
  14  chr14_56611562     AAsi    C    G        0      0        2 
  14  chr14_56611562     AKia    C    G        0      0        2 
  14  chr14_56611562     AOna    C    G        0      0        2 
  14  chr14_56611562     ASom    C    G        0      0        2 
  14  chr14_56611562     HCab    C    G        0      0        2 
  14  chr14_56611562     HPrz    C    G        0      0        2 
  14  chr14_56611562     ZBoe    C    G        0      0        2 
  14  chr14_56611562     ZGre    C    G        0      0        2 
  14  chr14_56611562     ZHar    C    G        1      2        2 
  14  chr14_56611562   Sample    C    G        0      0        2 
  14  chr14_56622452     AAsi    C    A        0      0        2 
  14  chr14_56622452     AKia    C    A        0      0        2 
  14  chr14_56622452     AOna    C    A        0      0        2 
  14  chr14_56622452     ASom    C    A        0      0        2 
  14  chr14_56622452     HCab    C    A        0      0        2 
  14  chr14_56622452     HPrz    C    A        0      0        2 
  14  chr14_56622452     ZBoe    C    A        1      2        2 
  14  chr14_56622452     ZGre    C    A        1      2        2 
  14  chr14_56622452     ZHar    C    A        1      2        2 
  14  chr14_56622452   Sample    C    A        0      0        2 
  14  chr14_56623838     AAsi    T    G        0      0        2 
  14  chr14_56623838     AKia    T    G        0      0        2 
  14  chr14_56623838     AOna    T    G        0      0        2 
  14  chr14_56623838     ASom    T    G        0      0        2 
  14  chr14_56623838     HCab    T    G        1      2        2 
  14  chr14_56623838     HPrz    T    G        1      2        2 
  14  chr14_56623838     ZBoe    T    G        0      0        2 
  14  chr14_56623838     ZGre    T    G        0      0        2 
  14  chr14_56623838     ZHar    T    G        0      0        2 
  14  chr14_56623838   Sample    T    G        0      0        2 
  14  chr14_56669643     AAsi    C    A        0      0        2 
  14  chr14_56669643     AKia    C    A        0      0        2 
  14  chr14_56669643     AOna    C    A        0      0        2 
  14  chr14_56669643     ASom    C    A        0      0        2 
  14  chr14_56669643     HCab    C    A        0      0        2 
  14  chr14_56669643     HPrz    C    A        0      0        2 
  14  chr14_56669643     ZBoe    C    A        0      0        2 
  14  chr14_56669643     ZGre    C    A        0      0        2 
  14  chr14_56669643     ZHar    C    A      0.5      1        2 
  14  chr14_56669643   Sample    C    A        0      0        2 
  14  chr14_56733243     AAsi    A    C        0      0        2 
  14  chr14_56733243     AKia    A    C        0      0        2 
  14  chr14_56733243     AOna    A    C        0      0        2 
  14  chr14_56733243     ASom    A    C        0      0        2 
  14  chr14_56733243     HCab    A    C        1      2        2 
  14  chr14_56733243     HPrz    A    C        1      2        2 
  14  chr14_56733243     ZBoe    A    C        0      0        2 
  14  chr14_56733243     ZGre    A    C        0      0        2 
  14  chr14_56733243     ZHar    A    C        0      0        2 
  14  chr14_56733243   Sample    A    C        0      0        2 
  14  chr14_56745221     AAsi    C    G        0      0        2 
  14  chr14_56745221     AKia    C    G        1      2        2 
  14  chr14_56745221     AOna    C    G        1      2        2 
  14  chr14_56745221     ASom    C    G        0      0        2 
  14  chr14_56745221     HCab    C    G        0      0        2 
  14  chr14_56745221     HPrz    C    G        0      0        2 
  14  chr14_56745221     ZBoe    C    G        0      0        2 
  14  chr14_56745221     ZGre    C    G        0      0        2 
  14  chr14_56745221     ZHar    C    G        0      0        2 
  14  chr14_56745221   Sample    C    G        0      0        2 
  14  chr14_56772333     AAsi    C    G        0      0        2 
  14  chr14_56772333     AKia    C    G        0      0        2 
  14  chr14_56772333     AOna    C    G        0      0        2 
  14  chr14_56772333     ASom    C    G        0      0        2 
  14  chr14_56772333     HCab    C    G        0      0        2 
  14  chr14_56772333     HPrz    C    G        0      0        2 
  14  chr14_56772333     ZBoe    C    G        0      0        2 
  14  chr14_56772333     ZGre    C    G        0      0        2 
  14  chr14_56772333     ZHar    C    G        1      2        2 
  14  chr14_56772333   Sample    C    G        0      0        2 
  14  chr14_56789792     AAsi    G    C        0      0        2 
  14  chr14_56789792     AKia    G    C      0.5      1        2 
  14  chr14_56789792     AOna    G    C        0      0        2 
  14  chr14_56789792     ASom    G    C        0      0        2 
  14  chr14_56789792     HCab    G    C        0      0        2 
  14  chr14_56789792     HPrz    G    C        0      0        2 
  14  chr14_56789792     ZBoe    G    C        0      0        2 
  14  chr14_56789792     ZGre    G    C        0      0        2 
  14  chr14_56789792     ZHar    G    C        0      0        2 
  14  chr14_56789792   Sample    G    C        0      0        2 
  14  chr14_56833996     AAsi    C    A        0      0        2 
  14  chr14_56833996     AKia    C    A        0      0        2 
  14  chr14_56833996     AOna    C    A        0      0        2 
  14  chr14_56833996     ASom    C    A        0      0        2 
  14  chr14_56833996     HCab    C    A      0.5      1        2 
  14  chr14_56833996     HPrz    C    A        1      2        2 
  14  chr14_56833996     ZBoe    C    A        0      0        2 
  14  chr14_56833996     ZGre    C    A        0      0        2 
  14  chr14_56833996     ZHar    C    A        0      0        2 
  14  chr14_56833996   Sample    C    A        0      0        2 
  14  chr14_56840985     AAsi    C    G        0      0        2 
  14  chr14_56840985     AKia    C    G        0      0        2 
  14  chr14_56840985     AOna    C    G        0      0        2 
  14  chr14_56840985     ASom    C    G        0      0        2 
  14  chr14_56840985     HCab    C    G        1      2        2 
  14  chr14_56840985     HPrz    C    G        1      2        2 
  14  chr14_56840985     ZBoe    C    G        0      0        2 
  14  chr14_56840985     ZGre    C    G        0      0        2 
  14  chr14_56840985     ZHar    C    G        0      0        2 
  14  chr14_56840985   Sample    C    G        0      0        2 
  14  chr14_56870987     AAsi    T    A        0      0        2 
  14  chr14_56870987     AKia    T    A        0      0        2 
  14  chr14_56870987     AOna    T    A        0      0        2 
  14  chr14_56870987     ASom    T    A        0      0        2 
  14  chr14_56870987     HCab    T    A        1      2        2 
  14  chr14_56870987     HPrz    T    A        1      2        2 
  14  chr14_56870987     ZBoe    T    A        0      0        2 
  14  chr14_56870987     ZGre    T    A        0      0        2 
  14  chr14_56870987     ZHar    T    A        0      0        2 
  14  chr14_56870987   Sample    T    A        0      0        2 
  14  chr14_56872643     AAsi    A    T        0      0        2 
  14  chr14_56872643     AKia    A    T        0      0        2 
  14  chr14_56872643     AOna    A    T        0      0        2 
  14  chr14_56872643     ASom    A    T        0      0        2 
  14  chr14_56872643     HCab    A    T        0      0        2 
  14  chr14_56872643     HPrz    A    T        0      0        2 
  14  chr14_56872643     ZBoe    A    T      0.5      1        2 
  14  chr14_56872643     ZGre    A    T        0      0        2 
  14  chr14_56872643     ZHar    A    T        0      0        2 
  14  chr14_56872643   Sample    A    T        0      0        2 
  14  chr14_56872921     AAsi    C    G        0      0        2 
  14  chr14_56872921     AKia    C    G      0.5      1        2 
  14  chr14_56872921     AOna    C    G        1      2        2 
  14  chr14_56872921     ASom    C    G        0      0        2 
  14  chr14_56872921     HCab    C    G        0      0        2 
  14  chr14_56872921     HPrz    C    G        0      0        2 
  14  chr14_56872921     ZBoe    C    G        0      0        2 
  14  chr14_56872921     ZGre    C    G        0      0        2 
  14  chr14_56872921     ZHar    C    G        0      0        2 
  14  chr14_56872921   Sample    C    G        0      0        2 
  14  chr14_56895035     AAsi    T    G        1      2        2 
  14  chr14_56895035     AKia    T    G        0      0        2 
  14  chr14_56895035     AOna    T    G        0      0        2 
  14  chr14_56895035     ASom    T    G        1      2        2 
  14  chr14_56895035     HCab    T    G        0      0        2 
  14  chr14_56895035     HPrz    T    G        0      0        2 
  14  chr14_56895035     ZBoe    T    G        0      0        2 
  14  chr14_56895035     ZGre    T    G        0      0        2 
  14  chr14_56895035     ZHar    T    G        0      0        2 
  14  chr14_56895035   Sample    T    G        1      2        2 
  14  chr14_56904671     AAsi    T    G        0      0        2 
  14  chr14_56904671     AKia    T    G        0      0        2 
  14  chr14_56904671     AOna    T    G        0      0        2 
  14  chr14_56904671     ASom    T    G      0.5      1        2 
  14  chr14_56904671     HCab    T    G        0      0        2 
  14  chr14_56904671     HPrz    T    G        0      0        2 
  14  chr14_56904671     ZBoe    T    G        0      0        2 
  14  chr14_56904671     ZGre    T    G        0      0        2 
  14  chr14_56904671     ZHar    T    G        0      0        2 
  14  chr14_56904671   Sample    T    G        0      0        2 
  14  chr14_56910374     AAsi    T    G        0      0        2 
  14  chr14_56910374     AKia    T    G        0      0        2 
  14  chr14_56910374     AOna    T    G        0      0        2 
  14  chr14_56910374     ASom    T    G        0      0        2 
  14  chr14_56910374     HCab    T    G        1      2        2 
  14  chr14_56910374     HPrz    T    G        1      2        2 
  14  chr14_56910374     ZBoe    T    G        0      0        2 
  14  chr14_56910374     ZGre    T    G        0      0        2 
  14  chr14_56910374     ZHar    T    G        0      0        2 
  14  chr14_56910374   Sample    T    G        0      0        2 
  14  chr14_56911046     AAsi    C    G      0.5      1        2 
  14  chr14_56911046     AKia    C    G        0      0        2 
  14  chr14_56911046     AOna    C    G        0      0        2 
  14  chr14_56911046     ASom    C    G        0      0        2 
  14  chr14_56911046     HCab    C    G        0      0        2 
  14  chr14_56911046     HPrz    C    G        0      0        2 
  14  chr14_56911046     ZBoe    C    G        0      0        2 
  14  chr14_56911046     ZGre    C    G        0      0        2 
  14  chr14_56911046     ZHar    C    G        0      0        2 
  14  chr14_56911046   Sample    C    G        0      0        2 
  14  chr14_56914210     AAsi    C    G        0      0        2 
  14  chr14_56914210     AKia    C    G        0      0        2 
  14  chr14_56914210     AOna    C    G        0      0        2 
  14  chr14_56914210     ASom    C    G        0      0        2 
  14  chr14_56914210     HCab    C    G        1      2        2 
  14  chr14_56914210     HPrz    C    G        1      2        2 
  14  chr14_56914210     ZBoe    C    G        0      0        2 
  14  chr14_56914210     ZGre    C    G        0      0        2 
  14  chr14_56914210     ZHar    C    G        0      0        2 
  14  chr14_56914210   Sample    C    G        0      0        2 
  14  chr14_56929827     AAsi    A    T        0      0        2 
  14  chr14_56929827     AKia    A    T        0      0        2 
  14  chr14_56929827     AOna    A    T        0      0        2 
  14  chr14_56929827     ASom    A    T        0      0        2 
  14  chr14_56929827     HCab    A    T        1      2        2 
  14  chr14_56929827     HPrz    A    T        1      2        2 
  14  chr14_56929827     ZBoe    A    T        0      0        2 
  14  chr14_56929827     ZGre    A    T        0      0        2 
  14  chr14_56929827     ZHar    A    T        0      0        2 
  14  chr14_56929827   Sample    A    T        0      0        2 
  14  chr14_56930064     AAsi    C    A        0      0        2 
  14  chr14_56930064     AKia    C    A        0      0        2 
  14  chr14_56930064     AOna    C    A        0      0        2 
  14  chr14_56930064     ASom    C    A        0      0        2 
  14  chr14_56930064     HCab    C    A        0      0        2 
  14  chr14_56930064     HPrz    C    A        0      0        2 
  14  chr14_56930064     ZBoe    C    A        0      0        2 
  14  chr14_56930064     ZGre    C    A        0      0        2 
  14  chr14_56930064     ZHar    C    A      0.5      1        2 
  14  chr14_56930064   Sample    C    A        0      0        2 
  14  chr14_56930087     AAsi    T    G        0      0        2 
  14  chr14_56930087     AKia    T    G        0      0        2 
  14  chr14_56930087     AOna    T    G        1      2        2 
  14  chr14_56930087     ASom    T    G        0      0        2 
  14  chr14_56930087     HCab    T    G        0      0        2 
  14  chr14_56930087     HPrz    T    G        0      0        2 
  14  chr14_56930087     ZBoe    T    G        0      0        2 
  14  chr14_56930087     ZGre    T    G        0      0        2 
  14  chr14_56930087     ZHar    T    G        0      0        2 
  14  chr14_56930087   Sample    T    G        0      0        2 
  14  chr14_56950467     AAsi    A    C        0      0        2 
  14  chr14_56950467     AKia    A    C      0.5      1        2 
  14  chr14_56950467     AOna    A    C        0      0        2 
  14  chr14_56950467     ASom    A    C        0      0        2 
  14  chr14_56950467     HCab    A    C        0      0        2 
  14  chr14_56950467     HPrz    A    C        0      0        2 
  14  chr14_56950467     ZBoe    A    C        0      0        2 
  14  chr14_56950467     ZGre    A    C        0      0        2 
  14  chr14_56950467     ZHar    A    C        0      0        2 
  14  chr14_56950467   Sample    A    C        0      0        2 
  14  chr14_56952745     AAsi    G    C        0      0        2 
  14  chr14_56952745     AKia    G    C        0      0        2 
  14  chr14_56952745     AOna    G    C        0      0        2 
  14  chr14_56952745     ASom    G    C        0      0        2 
  14  chr14_56952745     HCab    G    C        1      2        2 
  14  chr14_56952745     HPrz    G    C        1      2        2 
  14  chr14_56952745     ZBoe    G    C        0      0        2 
  14  chr14_56952745     ZGre    G    C        0      0        2 
  14  chr14_56952745     ZHar    G    C        0      0        2 
  14  chr14_56952745   Sample    G    C        0      0        2 
  14  chr14_56962551     AAsi    G    T        0      0        2 
  14  chr14_56962551     AKia    G    T      0.5      1        2 
  14  chr14_56962551     AOna    G    T        0      0        2 
  14  chr14_56962551     ASom    G    T        0      0        2 
  14  chr14_56962551     HCab    G    T        0      0        2 
  14  chr14_56962551     HPrz    G    T        0      0        2 
  14  chr14_56962551     ZBoe    G    T        0      0        2 
  14  chr14_56962551     ZGre    G    T        0      0        2 
  14  chr14_56962551     ZHar    G    T        0      0        2 
  14  chr14_56962551   Sample    G    T        0      0        2 
  14  chr14_56974298     AAsi    C    G        1      2        2 
  14  chr14_56974298     AKia    C    G        0      0        2 
  14  chr14_56974298     AOna    C    G        0      0        2 
  14  chr14_56974298     ASom    C    G        0      0        2 
  14  chr14_56974298     HCab    C    G        0      0        2 
  14  chr14_56974298     HPrz    C    G        0      0        2 
  14  chr14_56974298     ZBoe    C    G        0      0        2 
  14  chr14_56974298     ZGre    C    G        0      0        2 
  14  chr14_56974298     ZHar    C    G        0      0        2 
  14  chr14_56974298   Sample    C    G        1      2        2 
  14  chr14_56981626     AAsi    C    A      0.5      1        2 
  14  chr14_56981626     AKia    C    A        0      0        2 
  14  chr14_56981626     AOna    C    A        0      0        2 
  14  chr14_56981626     ASom    C    A        0      0        2 
  14  chr14_56981626     HCab    C    A        0      0        2 
  14  chr14_56981626     HPrz    C    A        0      0        2 
  14  chr14_56981626     ZBoe    C    A        0      0        2 
  14  chr14_56981626     ZGre    C    A        0      0        2 
  14  chr14_56981626     ZHar    C    A        0      0        2 
  14  chr14_56981626   Sample    C    A        0      0        2 
  14  chr14_56995387     AAsi    C    A        0      0        2 
  14  chr14_56995387     AKia    C    A        0      0        2 
  14  chr14_56995387     AOna    C    A        0      0        2 
  14  chr14_56995387     ASom    C    A      0.5      1        2 
  14  chr14_56995387     HCab    C    A        0      0        2 
  14  chr14_56995387     HPrz    C    A        0      0        2 
  14  chr14_56995387     ZBoe    C    A        0      0        2 
  14  chr14_56995387     ZGre    C    A        0      0        2 
  14  chr14_56995387     ZHar    C    A        0      0        2 
  14  chr14_56995387   Sample    C    A        0      0        2 
  14  chr14_56996473     AAsi    A    C        0      0        2 
  14  chr14_56996473     AKia    A    C        0      0        2 
  14  chr14_56996473     AOna    A    C        0      0        2 
  14  chr14_56996473     ASom    A    C        0      0        2 
  14  chr14_56996473     HCab    A    C        1      2        2 
  14  chr14_56996473     HPrz    A    C        1      2        2 
  14  chr14_56996473     ZBoe    A    C        0      0        2 
  14  chr14_56996473     ZGre    A    C        0      0        2 
  14  chr14_56996473     ZHar    A    C        0      0        2 
  14  chr14_56996473   Sample    A    C        0      0        2 
  14  chr14_57005051     AAsi    G    C        0      0        2 
  14  chr14_57005051     AKia    G    C        0      0        2 
  14  chr14_57005051     AOna    G    C        0      0        2 
  14  chr14_57005051     ASom    G    C        0      0        2 
  14  chr14_57005051     HCab    G    C        0      0        2 
  14  chr14_57005051     HPrz    G    C        0      0        2 
  14  chr14_57005051     ZBoe    G    C      0.5      1        2 
  14  chr14_57005051     ZGre    G    C        0      0        2 
  14  chr14_57005051     ZHar    G    C        0      0        2 
  14  chr14_57005051   Sample    G    C        0      0        2 
  14  chr14_57019176     AAsi    C    G        0      0        2 
  14  chr14_57019176     AKia    C    G        0      0        2 
  14  chr14_57019176     AOna    C    G        0      0        2 
  14  chr14_57019176     ASom    C    G        0      0        2 
  14  chr14_57019176     HCab    C    G        1      2        2 
  14  chr14_57019176     HPrz    C    G        1      2        2 
  14  chr14_57019176     ZBoe    C    G        0      0        2 
  14  chr14_57019176     ZGre    C    G        0      0        2 
  14  chr14_57019176     ZHar    C    G        0      0        2 
  14  chr14_57019176   Sample    C    G        0      0        2 
  14  chr14_57031991     AAsi    C    G        0      0        2 
  14  chr14_57031991     AKia    C    G        1      2        2 
  14  chr14_57031991     AOna    C    G        0      0        2 
  14  chr14_57031991     ASom    C    G        0      0        2 
  14  chr14_57031991     HCab    C    G        0      0        2 
  14  chr14_57031991     HPrz    C    G        0      0        2 
  14  chr14_57031991     ZBoe    C    G        0      0        2 
  14  chr14_57031991     ZGre    C    G        0      0        2 
  14  chr14_57031991     ZHar    C    G        0      0        2 
  14  chr14_57031991   Sample    C    G        0      0        2 
  14  chr14_57034220     AAsi    G    C        0      0        2 
  14  chr14_57034220     AKia    G    C        0      0        2 
  14  chr14_57034220     AOna    G    C        0      0        2 
  14  chr14_57034220     ASom    G    C        0      0        2 
  14  chr14_57034220     HCab    G    C        1      2        2 
  14  chr14_57034220     HPrz    G    C        1      2        2 
  14  chr14_57034220     ZBoe    G    C        0      0        2 
  14  chr14_57034220     ZGre    G    C        0      0        2 
  14  chr14_57034220     ZHar    G    C        0      0        2 
  14  chr14_57034220   Sample    G    C        0      0        2 
  14  chr14_57048777     AAsi    T    A        0      0        2 
  14  chr14_57048777     AKia    T    A        0      0        2 
  14  chr14_57048777     AOna    T    A        0      0        2 
  14  chr14_57048777     ASom    T    A        0      0        2 
  14  chr14_57048777     HCab    T    A        0      0        2 
  14  chr14_57048777     HPrz    T    A        0      0        2 
  14  chr14_57048777     ZBoe    T    A        0      0        2 
  14  chr14_57048777     ZGre    T    A        0      0        2 
  14  chr14_57048777     ZHar    T    A        1      2        2 
  14  chr14_57048777   Sample    T    A        0      0        2 
  14  chr14_57062129     AAsi    A    C        0      0        2 
  14  chr14_57062129     AKia    A    C        0      0        2 
  14  chr14_57062129     AOna    A    C        0      0        2 
  14  chr14_57062129     ASom    A    C        0      0        2 
  14  chr14_57062129     HCab    A    C        0      0        2 
  14  chr14_57062129     HPrz    A    C        0      0        2 
  14  chr14_57062129     ZBoe    A    C        1      2        2 
  14  chr14_57062129     ZGre    A    C        0      0        2 
  14  chr14_57062129     ZHar    A    C        0      0        2 
  14  chr14_57062129   Sample    A    C        0      0        2 
  14  chr14_57074210     AAsi    C    G        0      0        2 
  14  chr14_57074210     AKia    C    G      0.5      1        2 
  14  chr14_57074210     AOna    C    G        0      0        2 
  14  chr14_57074210     ASom    C    G        0      0        2 
  14  chr14_57074210     HCab    C    G        0      0        2 
  14  chr14_57074210     HPrz    C    G        0      0        2 
  14  chr14_57074210     ZBoe    C    G        0      0        2 
  14  chr14_57074210     ZGre    C    G        0      0        2 
  14  chr14_57074210     ZHar    C    G        0      0        2 
  14  chr14_57074210   Sample    C    G        0      0        2 
  14  chr14_57113513     AAsi    G    C        0      0        2 
  14  chr14_57113513     AKia    G    C        0      0        2 
  14  chr14_57113513     AOna    G    C        0      0        2 
  14  chr14_57113513     ASom    G    C        0      0        2 
  14  chr14_57113513     HCab    G    C        0      0        2 
  14  chr14_57113513     HPrz    G    C      0.5      1        2 
  14  chr14_57113513     ZBoe    G    C        0      0        2 
  14  chr14_57113513     ZGre    G    C        0      0        2 
  14  chr14_57113513     ZHar    G    C        0      0        2 
  14  chr14_57113513   Sample    G    C        0      0        2 
  14  chr14_57122466     AAsi    A    C        0      0        2 
  14  chr14_57122466     AKia    A    C        0      0        2 
  14  chr14_57122466     AOna    A    C        0      0        2 
  14  chr14_57122466     ASom    A    C        0      0        2 
  14  chr14_57122466     HCab    A    C        1      2        2 
  14  chr14_57122466     HPrz    A    C        1      2        2 
  14  chr14_57122466     ZBoe    A    C        0      0        2 
  14  chr14_57122466     ZGre    A    C        0      0        2 
  14  chr14_57122466     ZHar    A    C        0      0        2 
  14  chr14_57122466   Sample    A    C        0      0        2 
  14  chr14_57125339     AAsi    G    T        0      0        2 
  14  chr14_57125339     AKia    G    T        0      0        2 
  14  chr14_57125339     AOna    G    T        0      0        2 
  14  chr14_57125339     ASom    G    T        0      0        2 
  14  chr14_57125339     HCab    G    T        1      2        2 
  14  chr14_57125339     HPrz    G    T        1      2        2 
  14  chr14_57125339     ZBoe    G    T        0      0        2 
  14  chr14_57125339     ZGre    G    T        0      0        2 
  14  chr14_57125339     ZHar    G    T        0      0        2 
  14  chr14_57125339   Sample    G    T        0      0        2 
  14  chr14_57126085     AAsi    A    C        0      0        2 
  14  chr14_57126085     AKia    A    C        0      0        2 
  14  chr14_57126085     AOna    A    C        0      0        2 
  14  chr14_57126085     ASom    A    C        0      0        2 
  14  chr14_57126085     HCab    A    C      0.5      1        2 
  14  chr14_57126085     HPrz    A    C      0.5      1        2 
  14  chr14_57126085     ZBoe    A    C        0      0        2 
  14  chr14_57126085     ZGre    A    C        0      0        2 
  14  chr14_57126085     ZHar    A    C        0      0        2 
  14  chr14_57126085   Sample    A    C        0      0        2 
  14  chr14_57126460     AAsi    C    G        0      0        2 
  14  chr14_57126460     AKia    C    G        0      0        2 
  14  chr14_57126460     AOna    C    G        0      0        2 
  14  chr14_57126460     ASom    C    G        0      0        2 
  14  chr14_57126460     HCab    C    G      0.5      1        2 
  14  chr14_57126460     HPrz    C    G      0.5      1        2 
  14  chr14_57126460     ZBoe    C    G        0      0        2 
  14  chr14_57126460     ZGre    C    G        0      0        2 
  14  chr14_57126460     ZHar    C    G        0      0        2 
  14  chr14_57126460   Sample    C    G        0      0        2 
  14  chr14_57146948     AAsi    T    A        0      0        2 
  14  chr14_57146948     AKia    T    A      0.5      1        2 
  14  chr14_57146948     AOna    T    A        0      0        2 
  14  chr14_57146948     ASom    T    A        0      0        2 
  14  chr14_57146948     HCab    T    A        0      0        2 
  14  chr14_57146948     HPrz    T    A        0      0        2 
  14  chr14_57146948     ZBoe    T    A        0      0        2 
  14  chr14_57146948     ZGre    T    A        0      0        2 
  14  chr14_57146948     ZHar    T    A        0      0        2 
  14  chr14_57146948   Sample    T    A        0      0        2 
  14  chr14_57148291     AAsi    G    T        0      0        2 
  14  chr14_57148291     AKia    G    T        0      0        2 
  14  chr14_57148291     AOna    G    T        0      0        2 
  14  chr14_57148291     ASom    G    T        0      0        2 
  14  chr14_57148291     HCab    G    T        0      0        2 
  14  chr14_57148291     HPrz    G    T        0      0        2 
  14  chr14_57148291     ZBoe    G    T        0      0        2 
  14  chr14_57148291     ZGre    G    T        0      0        2 
  14  chr14_57148291     ZHar    G    T        1      2        2 
  14  chr14_57148291   Sample    G    T        0      0        2 
  14  chr14_57155999     AAsi    G    T        0      0        2 
  14  chr14_57155999     AKia    G    T        0      0        2 
  14  chr14_57155999     AOna    G    T        0      0        2 
  14  chr14_57155999     ASom    G    T        0      0        2 
  14  chr14_57155999     HCab    G    T        0      0        2 
  14  chr14_57155999     HPrz    G    T        0      0        2 
  14  chr14_57155999     ZBoe    G    T        0      0        2 
  14  chr14_57155999     ZGre    G    T        0      0        2 
  14  chr14_57155999     ZHar    G    T      0.5      1        2 
  14  chr14_57155999   Sample    G    T        0      0        2 
  14  chr14_57173719     AAsi    G    C        0      0        2 
  14  chr14_57173719     AKia    G    C        0      0        2 
  14  chr14_57173719     AOna    G    C        0      0        2 
  14  chr14_57173719     ASom    G    C        0      0        2 
  14  chr14_57173719     HCab    G    C        1      2        2 
  14  chr14_57173719     HPrz    G    C        1      2        2 
  14  chr14_57173719     ZBoe    G    C        0      0        2 
  14  chr14_57173719     ZGre    G    C        0      0        2 
  14  chr14_57173719     ZHar    G    C        0      0        2 
  14  chr14_57173719   Sample    G    C        0      0        2 
  14  chr14_57186253     AAsi    T    G        0      0        2 
  14  chr14_57186253     AKia    T    G        0      0        2 
  14  chr14_57186253     AOna    T    G        0      0        2 
  14  chr14_57186253     ASom    T    G        1      2        2 
  14  chr14_57186253     HCab    T    G        0      0        2 
  14  chr14_57186253     HPrz    T    G        0      0        2 
  14  chr14_57186253     ZBoe    T    G        0      0        2 
  14  chr14_57186253     ZGre    T    G        0      0        2 
  14  chr14_57186253     ZHar    T    G        0      0        2 
  14  chr14_57186253   Sample    T    G        0      0        2 
  14  chr14_57197683     AAsi    T    A        0      0        2 
  14  chr14_57197683     AKia    T    A        0      0        2 
  14  chr14_57197683     AOna    T    A        0      0        2 
  14  chr14_57197683     ASom    T    A        0      0        2 
  14  chr14_57197683     HCab    T    A        1      2        2 
  14  chr14_57197683     HPrz    T    A        1      2        2 
  14  chr14_57197683     ZBoe    T    A        0      0        2 
  14  chr14_57197683     ZGre    T    A        0      0        2 
  14  chr14_57197683     ZHar    T    A        0      0        2 
  14  chr14_57197683   Sample    T    A        0      0        2 
  14  chr14_57216493     AAsi    T    G        0      0        2 
  14  chr14_57216493     AKia    T    G        0      0        2 
  14  chr14_57216493     AOna    T    G        1      2        2 
  14  chr14_57216493     ASom    T    G        0      0        2 
  14  chr14_57216493     HCab    T    G        0      0        2 
  14  chr14_57216493     HPrz    T    G        0      0        2 
  14  chr14_57216493     ZBoe    T    G        0      0        2 
  14  chr14_57216493     ZGre    T    G        0      0        2 
  14  chr14_57216493     ZHar    T    G        0      0        2 
  14  chr14_57216493   Sample    T    G        0      0        2 
  14  chr14_57256381     AAsi    G    T        0      0        2 
  14  chr14_57256381     AKia    G    T        0      0        2 
  14  chr14_57256381     AOna    G    T        0      0        2 
  14  chr14_57256381     ASom    G    T        0      0        2 
  14  chr14_57256381     HCab    G    T        1      2        2 
  14  chr14_57256381     HPrz    G    T        1      2        2 
  14  chr14_57256381     ZBoe    G    T        0      0        2 
  14  chr14_57256381     ZGre    G    T        0      0        2 
  14  chr14_57256381     ZHar    G    T        0      0        2 
  14  chr14_57256381   Sample    G    T        0      0        2 
  14  chr14_57258819     AAsi    G    C        0      0        2 
  14  chr14_57258819     AKia    G    C        0      0        2 
  14  chr14_57258819     AOna    G    C        0      0        2 
  14  chr14_57258819     ASom    G    C        0      0        2 
  14  chr14_57258819     HCab    G    C        0      0        2 
  14  chr14_57258819     HPrz    G    C        0      0        2 
  14  chr14_57258819     ZBoe    G    C      0.5      1        2 
  14  chr14_57258819     ZGre    G    C        0      0        2 
  14  chr14_57258819     ZHar    G    C        0      0        2 
  14  chr14_57258819   Sample    G    C        0      0        2 
  14  chr14_57264937     AAsi    A    C        1      2        2 
  14  chr14_57264937     AKia    A    C        0      0        2 
  14  chr14_57264937     AOna    A    C        0      0        2 
  14  chr14_57264937     ASom    A    C        1      2        2 
  14  chr14_57264937     HCab    A    C        0      0        2 
  14  chr14_57264937     HPrz    A    C        0      0        2 
  14  chr14_57264937     ZBoe    A    C        0      0        2 
  14  chr14_57264937     ZGre    A    C        0      0        2 
  14  chr14_57264937     ZHar    A    C        0      0        2 
  14  chr14_57264937   Sample    A    C        1      2        2 
  14  chr14_57277998     AAsi    T    A        0      0        2 
  14  chr14_57277998     AKia    T    A        0      0        2 
  14  chr14_57277998     AOna    T    A        0      0        2 
  14  chr14_57277998     ASom    T    A        0      0        2 
  14  chr14_57277998     HCab    T    A        1      2        2 
  14  chr14_57277998     HPrz    T    A        1      2        2 
  14  chr14_57277998     ZBoe    T    A        0      0        2 
  14  chr14_57277998     ZGre    T    A        0      0        2 
  14  chr14_57277998     ZHar    T    A        0      0        2 
  14  chr14_57277998   Sample    T    A        0      0        2 
  14  chr14_57281489     AAsi    G    T        0      0        2 
  14  chr14_57281489     AKia    G    T        0      0        2 
  14  chr14_57281489     AOna    G    T        0      0        2 
  14  chr14_57281489     ASom    G    T        0      0        2 
  14  chr14_57281489     HCab    G    T        0      0        2 
  14  chr14_57281489     HPrz    G    T        0      0        2 
  14  chr14_57281489     ZBoe    G    T        1      2        2 
  14  chr14_57281489     ZGre    G    T        0      0        2 
  14  chr14_57281489     ZHar    G    T        1      2        2 
  14  chr14_57281489   Sample    G    T        0      0        2 
  14  chr14_57289016     AAsi    A    C        0      0        2 
  14  chr14_57289016     AKia    A    C        0      0        2 
  14  chr14_57289016     AOna    A    C        0      0        2 
  14  chr14_57289016     ASom    A    C        1      2        2 
  14  chr14_57289016     HCab    A    C        0      0        2 
  14  chr14_57289016     HPrz    A    C        0      0        2 
  14  chr14_57289016     ZBoe    A    C        0      0        2 
  14  chr14_57289016     ZGre    A    C        0      0        2 
  14  chr14_57289016     ZHar    A    C        0      0        2 
  14  chr14_57289016   Sample    A    C        0      0        2 
  14  chr14_57327184     AAsi    A    C      0.5      1        2 
  14  chr14_57327184     AKia    A    C        0      0        2 
  14  chr14_57327184     AOna    A    C        0      0        2 
  14  chr14_57327184     ASom    A    C        1      2        2 
  14  chr14_57327184     HCab    A    C        0      0        2 
  14  chr14_57327184     HPrz    A    C        0      0        2 
  14  chr14_57327184     ZBoe    A    C        0      0        2 
  14  chr14_57327184     ZGre    A    C        0      0        2 
  14  chr14_57327184     ZHar    A    C        0      0        2 
  14  chr14_57327184   Sample    A    C        1      2        2 
  14  chr14_57342461     AAsi    G    C      0.5      1        2 
  14  chr14_57342461     AKia    G    C        0      0        2 
  14  chr14_57342461     AOna    G    C        0      0        2 
  14  chr14_57342461     ASom    G    C        0      0        2 
  14  chr14_57342461     HCab    G    C        0      0        2 
  14  chr14_57342461     HPrz    G    C        0      0        2 
  14  chr14_57342461     ZBoe    G    C        0      0        2 
  14  chr14_57342461     ZGre    G    C        0      0        2 
  14  chr14_57342461     ZHar    G    C        0      0        2 
  14  chr14_57342461   Sample    G    C        1      2        2 
  14  chr14_57366046     AAsi    C    G      0.5      1        2 
  14  chr14_57366046     AKia    C    G        0      0        2 
  14  chr14_57366046     AOna    C    G        0      0        2 
  14  chr14_57366046     ASom    C    G        1      2        2 
  14  chr14_57366046     HCab    C    G        0      0        2 
  14  chr14_57366046     HPrz    C    G        0      0        2 
  14  chr14_57366046     ZBoe    C    G        0      0        2 
  14  chr14_57366046     ZGre    C    G        0      0        2 
  14  chr14_57366046     ZHar    C    G        0      0        2 
  14  chr14_57366046   Sample    C    G        0      0        2 
  14  chr14_57370603     AAsi    A    C        0      0        2 
  14  chr14_57370603     AKia    A    C        0      0        2 
  14  chr14_57370603     AOna    A    C        0      0        2 
  14  chr14_57370603     ASom    A    C        0      0        2 
  14  chr14_57370603     HCab    A    C        1      2        2 
  14  chr14_57370603     HPrz    A    C        1      2        2 
  14  chr14_57370603     ZBoe    A    C        0      0        2 
  14  chr14_57370603     ZGre    A    C        0      0        2 
  14  chr14_57370603     ZHar    A    C        0      0        2 
  14  chr14_57370603   Sample    A    C        0      0        2 
  14  chr14_57373369     AAsi    G    T        0      0        2 
  14  chr14_57373369     AKia    G    T        0      0        2 
  14  chr14_57373369     AOna    G    T        0      0        2 
  14  chr14_57373369     ASom    G    T        0      0        2 
  14  chr14_57373369     HCab    G    T        0      0        2 
  14  chr14_57373369     HPrz    G    T        0      0        2 
  14  chr14_57373369     ZBoe    G    T        0      0        2 
  14  chr14_57373369     ZGre    G    T        0      0        2 
  14  chr14_57373369     ZHar    G    T      0.5      1        2 
  14  chr14_57373369   Sample    G    T        0      0        2 
  14  chr14_57471730     AAsi    T    G        0      0        2 
  14  chr14_57471730     AKia    T    G        0      0        2 
  14  chr14_57471730     AOna    T    G        1      2        2 
  14  chr14_57471730     ASom    T    G        0      0        2 
  14  chr14_57471730     HCab    T    G        0      0        2 
  14  chr14_57471730     HPrz    T    G        0      0        2 
  14  chr14_57471730     ZBoe    T    G        0      0        2 
  14  chr14_57471730     ZGre    T    G        0      0        2 
  14  chr14_57471730     ZHar    T    G        0      0        2 
  14  chr14_57471730   Sample    T    G        0      0        2 
  14  chr14_57475097     AAsi    G    C        0      0        2 
  14  chr14_57475097     AKia    G    C        0      0        2 
  14  chr14_57475097     AOna    G    C        0      0        2 
  14  chr14_57475097     ASom    G    C        0      0        2 
  14  chr14_57475097     HCab    G    C      0.5      1        2 
  14  chr14_57475097     HPrz    G    C      0.5      1        2 
  14  chr14_57475097     ZBoe    G    C        0      0        2 
  14  chr14_57475097     ZGre    G    C        0      0        2 
  14  chr14_57475097     ZHar    G    C        0      0        2 
  14  chr14_57475097   Sample    G    C        0      0        2 
  14  chr14_57477993     AAsi    C    G        1      2        2 
  14  chr14_57477993     AKia    C    G        0      0        2 
  14  chr14_57477993     AOna    C    G        0      0        2 
  14  chr14_57477993     ASom    C    G        0      0        2 
  14  chr14_57477993     HCab    C    G        0      0        2 
  14  chr14_57477993     HPrz    C    G        0      0        2 
  14  chr14_57477993     ZBoe    C    G        0      0        2 
  14  chr14_57477993     ZGre    C    G        0      0        2 
  14  chr14_57477993     ZHar    C    G        0      0        2 
  14  chr14_57477993   Sample    C    G        0      0        2 
  14  chr14_57484983     AAsi    T    G      0.5      1        2 
  14  chr14_57484983     AKia    T    G        0      0        2 
  14  chr14_57484983     AOna    T    G        0      0        2 
  14  chr14_57484983     ASom    T    G        0      0        2 
  14  chr14_57484983     HCab    T    G        0      0        2 
  14  chr14_57484983     HPrz    T    G        0      0        2 
  14  chr14_57484983     ZBoe    T    G        0      0        2 
  14  chr14_57484983     ZGre    T    G        0      0        2 
  14  chr14_57484983     ZHar    T    G        0      0        2 
  14  chr14_57484983   Sample    T    G        0      0        2 
  14  chr14_57487769     AAsi    G    T        0      0        2 
  14  chr14_57487769     AKia    G    T        0      0        2 
  14  chr14_57487769     AOna    G    T        1      2        2 
  14  chr14_57487769     ASom    G    T        0      0        2 
  14  chr14_57487769     HCab    G    T        0      0        2 
  14  chr14_57487769     HPrz    G    T        0      0        2 
  14  chr14_57487769     ZBoe    G    T        0      0        2 
  14  chr14_57487769     ZGre    G    T        0      0        2 
  14  chr14_57487769     ZHar    G    T        0      0        2 
  14  chr14_57487769   Sample    G    T        0      0        2 
  14  chr14_57511578     AAsi    G    T        0      0        2 
  14  chr14_57511578     AKia    G    T      0.5      1        2 
  14  chr14_57511578     AOna    G    T        0      0        2 
  14  chr14_57511578     ASom    G    T        0      0        2 
  14  chr14_57511578     HCab    G    T        0      0        2 
  14  chr14_57511578     HPrz    G    T        0      0        2 
  14  chr14_57511578     ZBoe    G    T        0      0        2 
  14  chr14_57511578     ZGre    G    T        0      0        2 
  14  chr14_57511578     ZHar    G    T        0      0        2 
  14  chr14_57511578   Sample    G    T        0      0        2 
  14  chr14_57529595     AAsi    T    G        1      2        2 
  14  chr14_57529595     AKia    T    G        0      0        2 
  14  chr14_57529595     AOna    T    G        0      0        2 
  14  chr14_57529595     ASom    T    G        0      0        2 
  14  chr14_57529595     HCab    T    G        0      0        2 
  14  chr14_57529595     HPrz    T    G        0      0        2 
  14  chr14_57529595     ZBoe    T    G        0      0        2 
  14  chr14_57529595     ZGre    T    G        0      0        2 
  14  chr14_57529595     ZHar    T    G        0      0        2 
  14  chr14_57529595   Sample    T    G        1      2        2 
  14  chr14_57545723     AAsi    G    C        0      0        2 
  14  chr14_57545723     AKia    G    C        0      0        2 
  14  chr14_57545723     AOna    G    C        0      0        2 
  14  chr14_57545723     ASom    G    C        0      0        2 
  14  chr14_57545723     HCab    G    C        0      0        2 
  14  chr14_57545723     HPrz    G    C        0      0        2 
  14  chr14_57545723     ZBoe    G    C      0.5      1        2 
  14  chr14_57545723     ZGre    G    C        0      0        2 
  14  chr14_57545723     ZHar    G    C        0      0        2 
  14  chr14_57545723   Sample    G    C        0      0        2 
  14  chr14_57574415     AAsi    G    T        0      0        2 
  14  chr14_57574415     AKia    G    T        1      2        2 
  14  chr14_57574415     AOna    G    T        1      2        2 
  14  chr14_57574415     ASom    G    T        0      0        2 
  14  chr14_57574415     HCab    G    T        0      0        2 
  14  chr14_57574415     HPrz    G    T        0      0        2 
  14  chr14_57574415     ZBoe    G    T        0      0        2 
  14  chr14_57574415     ZGre    G    T        0      0        2 
  14  chr14_57574415     ZHar    G    T        0      0        2 
  14  chr14_57574415   Sample    G    T        0      0        2 
  14  chr14_57577631     AAsi    T    G        0      0        2 
  14  chr14_57577631     AKia    T    G        0      0        2 
  14  chr14_57577631     AOna    T    G        0      0        2 
  14  chr14_57577631     ASom    T    G        1      2        2 
  14  chr14_57577631     HCab    T    G        0      0        2 
  14  chr14_57577631     HPrz    T    G        0      0        2 
  14  chr14_57577631     ZBoe    T    G        0      0        2 
  14  chr14_57577631     ZGre    T    G        0      0        2 
  14  chr14_57577631     ZHar    T    G        0      0        2 
  14  chr14_57577631   Sample    T    G        0      0        2 
  14  chr14_57578185     AAsi    C    A        0      0        2 
  14  chr14_57578185     AKia    C    A        0      0        2 
  14  chr14_57578185     AOna    C    A        0      0        2 
  14  chr14_57578185     ASom    C    A        0      0        2 
  14  chr14_57578185     HCab    C    A        1      2        2 
  14  chr14_57578185     HPrz    C    A        1      2        2 
  14  chr14_57578185     ZBoe    C    A        0      0        2 
  14  chr14_57578185     ZGre    C    A        0      0        2 
  14  chr14_57578185     ZHar    C    A        0      0        2 
  14  chr14_57578185   Sample    C    A        0      0        2 
  14  chr14_57583302     AAsi    C    A        0      0        2 
  14  chr14_57583302     AKia    C    A        0      0        2 
  14  chr14_57583302     AOna    C    A        0      0        2 
  14  chr14_57583302     ASom    C    A        0      0        2 
  14  chr14_57583302     HCab    C    A        0      0        2 
  14  chr14_57583302     HPrz    C    A        0      0        2 
  14  chr14_57583302     ZBoe    C    A        0      0        2 
  14  chr14_57583302     ZGre    C    A        1      2        2 
  14  chr14_57583302     ZHar    C    A        0      0        2 
  14  chr14_57583302   Sample    C    A        0      0        2 
  14  chr14_57588640     AAsi    G    T        0      0        2 
  14  chr14_57588640     AKia    G    T        0      0        2 
  14  chr14_57588640     AOna    G    T        0      0        2 
  14  chr14_57588640     ASom    G    T        0      0        2 
  14  chr14_57588640     HCab    G    T        0      0        2 
  14  chr14_57588640     HPrz    G    T        0      0        2 
  14  chr14_57588640     ZBoe    G    T        0      0        2 
  14  chr14_57588640     ZGre    G    T        0      0        2 
  14  chr14_57588640     ZHar    G    T        1      2        2 
  14  chr14_57588640   Sample    G    T        0      0        2 
  14  chr14_57590626     AAsi    G    T        0      0        2 
  14  chr14_57590626     AKia    G    T        0      0        2 
  14  chr14_57590626     AOna    G    T        0      0        2 
  14  chr14_57590626     ASom    G    T        0      0        2 
  14  chr14_57590626     HCab    G    T        0      0        2 
  14  chr14_57590626     HPrz    G    T        0      0        2 
  14  chr14_57590626     ZBoe    G    T      0.5      1        2 
  14  chr14_57590626     ZGre    G    T        0      0        2 
  14  chr14_57590626     ZHar    G    T        0      0        2 
  14  chr14_57590626   Sample    G    T        0      0        2 
  14  chr14_57639948     AAsi    G    C        1      2        2 
  14  chr14_57639948     AKia    G    C        0      0        2 
  14  chr14_57639948     AOna    G    C        0      0        2 
  14  chr14_57639948     ASom    G    C        1      2        2 
  14  chr14_57639948     HCab    G    C        0      0        2 
  14  chr14_57639948     HPrz    G    C        0      0        2 
  14  chr14_57639948     ZBoe    G    C        0      0        2 
  14  chr14_57639948     ZGre    G    C        0      0        2 
  14  chr14_57639948     ZHar    G    C        0      0        2 
  14  chr14_57639948   Sample    G    C        0      0        2 
  14  chr14_57657355     AAsi    A    C        0      0        2 
  14  chr14_57657355     AKia    A    C        0      0        2 
  14  chr14_57657355     AOna    A    C        0      0        2 
  14  chr14_57657355     ASom    A    C        0      0        2 
  14  chr14_57657355     HCab    A    C        0      0        2 
  14  chr14_57657355     HPrz    A    C      0.5      1        2 
  14  chr14_57657355     ZBoe    A    C        0      0        2 
  14  chr14_57657355     ZGre    A    C        0      0        2 
  14  chr14_57657355     ZHar    A    C        0      0        2 
  14  chr14_57657355   Sample    A    C        0      0        2 
  14  chr14_57686617     AAsi    A    T        0      0        2 
  14  chr14_57686617     AKia    A    T        0      0        2 
  14  chr14_57686617     AOna    A    T        0      0        2 
  14  chr14_57686617     ASom    A    T        0      0        2 
  14  chr14_57686617     HCab    A    T      0.5      1        2 
  14  chr14_57686617     HPrz    A    T        1      2        2 
  14  chr14_57686617     ZBoe    A    T        0      0        2 
  14  chr14_57686617     ZGre    A    T        0      0        2 
  14  chr14_57686617     ZHar    A    T        0      0        2 
  14  chr14_57686617   Sample    A    T        0      0        2 
  14  chr14_57691119     AAsi    T    A        0      0        2 
  14  chr14_57691119     AKia    T    A        0      0        2 
  14  chr14_57691119     AOna    T    A        0      0        2 
  14  chr14_57691119     ASom    T    A        0      0        2 
  14  chr14_57691119     HCab    T    A        0      0        2 
  14  chr14_57691119     HPrz    T    A        0      0        2 
  14  chr14_57691119     ZBoe    T    A      0.5      1        2 
  14  chr14_57691119     ZGre    T    A        0      0        2 
  14  chr14_57691119     ZHar    T    A        0      0        2 
  14  chr14_57691119   Sample    T    A        0      0        2 
  14  chr14_57713224     AAsi    C    A        0      0        2 
  14  chr14_57713224     AKia    C    A        0      0        2 
  14  chr14_57713224     AOna    C    A        0      0        2 
  14  chr14_57713224     ASom    C    A        0      0        2 
  14  chr14_57713224     HCab    C    A        0      0        2 
  14  chr14_57713224     HPrz    C    A        0      0        2 
  14  chr14_57713224     ZBoe    C    A        0      0        2 
  14  chr14_57713224     ZGre    C    A      0.5      1        2 
  14  chr14_57713224     ZHar    C    A        0      0        2 
  14  chr14_57713224   Sample    C    A        0      0        2 
  14  chr14_57742540     AAsi    C    G        0      0        2 
  14  chr14_57742540     AKia    C    G        0      0        2 
  14  chr14_57742540     AOna    C    G        0      0        2 
  14  chr14_57742540     ASom    C    G        0      0        2 
  14  chr14_57742540     HCab    C    G        0      0        2 
  14  chr14_57742540     HPrz    C    G        0      0        2 
  14  chr14_57742540     ZBoe    C    G        0      0        2 
  14  chr14_57742540     ZGre    C    G        0      0        2 
  14  chr14_57742540     ZHar    C    G        1      2        2 
  14  chr14_57742540   Sample    C    G        0      0        2 
  14  chr14_57747405     AAsi    A    C        0      0        2 
  14  chr14_57747405     AKia    A    C        0      0        2 
  14  chr14_57747405     AOna    A    C        0      0        2 
  14  chr14_57747405     ASom    A    C        0      0        2 
  14  chr14_57747405     HCab    A    C        1      2        2 
  14  chr14_57747405     HPrz    A    C        1      2        2 
  14  chr14_57747405     ZBoe    A    C        0      0        2 
  14  chr14_57747405     ZGre    A    C        0      0        2 
  14  chr14_57747405     ZHar    A    C        0      0        2 
  14  chr14_57747405   Sample    A    C        0      0        2 
  14  chr14_57748862     AAsi    C    G        0      0        2 
  14  chr14_57748862     AKia    C    G        0      0        2 
  14  chr14_57748862     AOna    C    G        0      0        2 
  14  chr14_57748862     ASom    C    G        0      0        2 
  14  chr14_57748862     HCab    C    G        0      0        2 
  14  chr14_57748862     HPrz    C    G        0      0        2 
  14  chr14_57748862     ZBoe    C    G        0      0        2 
  14  chr14_57748862     ZGre    C    G      0.5      1        2 
  14  chr14_57748862     ZHar    C    G        0      0        2 
  14  chr14_57748862   Sample    C    G        0      0        2 
  14  chr14_57752178     AAsi    G    T        0      0        2 
  14  chr14_57752178     AKia    G    T        0      0        2 
  14  chr14_57752178     AOna    G    T        0      0        2 
  14  chr14_57752178     ASom    G    T        0      0        2 
  14  chr14_57752178     HCab    G    T        0      0        2 
  14  chr14_57752178     HPrz    G    T        0      0        2 
  14  chr14_57752178     ZBoe    G    T        0      0        2 
  14  chr14_57752178     ZGre    G    T      0.5      1        2 
  14  chr14_57752178     ZHar    G    T        0      0        2 
  14  chr14_57752178   Sample    G    T        0      0        2 
  14  chr14_57756245     AAsi    A    C        0      0        2 
  14  chr14_57756245     AKia    A    C        0      0        2 
  14  chr14_57756245     AOna    A    C        0      0        2 
  14  chr14_57756245     ASom    A    C        0      0        2 
  14  chr14_57756245     HCab    A    C        0      0        2 
  14  chr14_57756245     HPrz    A    C        0      0        2 
  14  chr14_57756245     ZBoe    A    C        0      0        2 
  14  chr14_57756245     ZGre    A    C        0      0        2 
  14  chr14_57756245     ZHar    A    C        1      2        2 
  14  chr14_57756245   Sample    A    C        0      0        2 
  14  chr14_57776094     AAsi    T    A        0      0        2 
  14  chr14_57776094     AKia    T    A        0      0        2 
  14  chr14_57776094     AOna    T    A        0      0        2 
  14  chr14_57776094     ASom    T    A        0      0        2 
  14  chr14_57776094     HCab    T    A        1      2        2 
  14  chr14_57776094     HPrz    T    A        1      2        2 
  14  chr14_57776094     ZBoe    T    A        0      0        2 
  14  chr14_57776094     ZGre    T    A        0      0        2 
  14  chr14_57776094     ZHar    T    A        0      0        2 
  14  chr14_57776094   Sample    T    A        0      0        2 
  14  chr14_57784709     AAsi    C    A        0      0        2 
  14  chr14_57784709     AKia    C    A        0      0        2 
  14  chr14_57784709     AOna    C    A        0      0        2 
  14  chr14_57784709     ASom    C    A        0      0        2 
  14  chr14_57784709     HCab    C    A        0      0        2 
  14  chr14_57784709     HPrz    C    A        0      0        2 
  14  chr14_57784709     ZBoe    C    A        0      0        2 
  14  chr14_57784709     ZGre    C    A        0      0        2 
  14  chr14_57784709     ZHar    C    A        1      2        2 
  14  chr14_57784709   Sample    C    A        0      0        2 
  14  chr14_57793027     AAsi    A    T        0      0        2 
  14  chr14_57793027     AKia    A    T        0      0        2 
  14  chr14_57793027     AOna    A    T        0      0        2 
  14  chr14_57793027     ASom    A    T        0      0        2 
  14  chr14_57793027     HCab    A    T        0      0        2 
  14  chr14_57793027     HPrz    A    T        0      0        2 
  14  chr14_57793027     ZBoe    A    T        0      0        2 
  14  chr14_57793027     ZGre    A    T        1      2        2 
  14  chr14_57793027     ZHar    A    T        0      0        2 
  14  chr14_57793027   Sample    A    T        0      0        2 
  14  chr14_57804340     AAsi    G    T        0      0        2 
  14  chr14_57804340     AKia    G    T        0      0        2 
  14  chr14_57804340     AOna    G    T        0      0        2 
  14  chr14_57804340     ASom    G    T        0      0        2 
  14  chr14_57804340     HCab    G    T        0      0        2 
  14  chr14_57804340     HPrz    G    T        0      0        2 
  14  chr14_57804340     ZBoe    G    T        0      0        2 
  14  chr14_57804340     ZGre    G    T        1      2        2 
  14  chr14_57804340     ZHar    G    T        0      0        2 
  14  chr14_57804340   Sample    G    T        0      0        2 
  14  chr14_57823552     AAsi    A    T        0      0        2 
  14  chr14_57823552     AKia    A    T        0      0        2 
  14  chr14_57823552     AOna    A    T        0      0        2 
  14  chr14_57823552     ASom    A    T        0      0        2 
  14  chr14_57823552     HCab    A    T        1      2        2 
  14  chr14_57823552     HPrz    A    T        1      2        2 
  14  chr14_57823552     ZBoe    A    T        0      0        2 
  14  chr14_57823552     ZGre    A    T        0      0        2 
  14  chr14_57823552     ZHar    A    T        0      0        2 
  14  chr14_57823552   Sample    A    T        0      0        2 
  14  chr14_57837728     AAsi    C    A        0      0        2 
  14  chr14_57837728     AKia    C    A        0      0        2 
  14  chr14_57837728     AOna    C    A        0      0        2 
  14  chr14_57837728     ASom    C    A        0      0        2 
  14  chr14_57837728     HCab    C    A        1      2        2 
  14  chr14_57837728     HPrz    C    A        1      2        2 
  14  chr14_57837728     ZBoe    C    A        0      0        2 
  14  chr14_57837728     ZGre    C    A        0      0        2 
  14  chr14_57837728     ZHar    C    A        0      0        2 
  14  chr14_57837728   Sample    C    A        0      0        2 
  14  chr14_57863856     AAsi    G    T        1      2        2 
  14  chr14_57863856     AKia    G    T        0      0        2 
  14  chr14_57863856     AOna    G    T        0      0        2 
  14  chr14_57863856     ASom    G    T        1      2        2 
  14  chr14_57863856     HCab    G    T        0      0        2 
  14  chr14_57863856     HPrz    G    T        0      0        2 
  14  chr14_57863856     ZBoe    G    T        0      0        2 
  14  chr14_57863856     ZGre    G    T        0      0        2 
  14  chr14_57863856     ZHar    G    T        0      0        2 
  14  chr14_57863856   Sample    G    T        1      2        2 
  14  chr14_57895870     AAsi    C    G        0      0        2 
  14  chr14_57895870     AKia    C    G        0      0        2 
  14  chr14_57895870     AOna    C    G        0      0        2 
  14  chr14_57895870     ASom    C    G        0      0        2 
  14  chr14_57895870     HCab    C    G        0      0        2 
  14  chr14_57895870     HPrz    C    G        0      0        2 
  14  chr14_57895870     ZBoe    C    G        0      0        2 
  14  chr14_57895870     ZGre    C    G        1      2        2 
  14  chr14_57895870     ZHar    C    G        0      0        2 
  14  chr14_57895870   Sample    C    G        0      0        2 
  14  chr14_57916260     AAsi    T    G        0      0        2 
  14  chr14_57916260     AKia    T    G        0      0        2 
  14  chr14_57916260     AOna    T    G        0      0        2 
  14  chr14_57916260     ASom    T    G        0      0        2 
  14  chr14_57916260     HCab    T    G        0      0        2 
  14  chr14_57916260     HPrz    T    G      0.5      1        2 
  14  chr14_57916260     ZBoe    T    G        0      0        2 
  14  chr14_57916260     ZGre    T    G        0      0        2 
  14  chr14_57916260     ZHar    T    G        0      0        2 
  14  chr14_57916260   Sample    T    G        0      0        2 
  14  chr14_57921380     AAsi    G    C        0      0        2 
  14  chr14_57921380     AKia    G    C        0      0        2 
  14  chr14_57921380     AOna    G    C        0      0        2 
  14  chr14_57921380     ASom    G    C        0      0        2 
  14  chr14_57921380     HCab    G    C        1      2        2 
  14  chr14_57921380     HPrz    G    C        1      2        2 
  14  chr14_57921380     ZBoe    G    C        0      0        2 
  14  chr14_57921380     ZGre    G    C        0      0        2 
  14  chr14_57921380     ZHar    G    C        0      0        2 
  14  chr14_57921380   Sample    G    C        0      0        2 
  14  chr14_57929147     AAsi    G    C        0      0        2 
  14  chr14_57929147     AKia    G    C        1      2        2 
  14  chr14_57929147     AOna    G    C        1      2        2 
  14  chr14_57929147     ASom    G    C        0      0        2 
  14  chr14_57929147     HCab    G    C        0      0        2 
  14  chr14_57929147     HPrz    G    C        0      0        2 
  14  chr14_57929147     ZBoe    G    C        0      0        2 
  14  chr14_57929147     ZGre    G    C        0      0        2 
  14  chr14_57929147     ZHar    G    C        0      0        2 
  14  chr14_57929147   Sample    G    C        0      0        2 
  14  chr14_57929647     AAsi    A    C        0      0        2 
  14  chr14_57929647     AKia    A    C        0      0        2 
  14  chr14_57929647     AOna    A    C        0      0        2 
  14  chr14_57929647     ASom    A    C        0      0        2 
  14  chr14_57929647     HCab    A    C        1      2        2 
  14  chr14_57929647     HPrz    A    C        1      2        2 
  14  chr14_57929647     ZBoe    A    C        0      0        2 
  14  chr14_57929647     ZGre    A    C        0      0        2 
  14  chr14_57929647     ZHar    A    C        0      0        2 
  14  chr14_57929647   Sample    A    C        0      0        2 
  14  chr14_57934561     AAsi    T    G        0      0        2 
  14  chr14_57934561     AKia    T    G        0      0        2 
  14  chr14_57934561     AOna    T    G        0      0        2 
  14  chr14_57934561     ASom    T    G        0      0        2 
  14  chr14_57934561     HCab    T    G        0      0        2 
  14  chr14_57934561     HPrz    T    G        0      0        2 
  14  chr14_57934561     ZBoe    T    G        0      0        2 
  14  chr14_57934561     ZGre    T    G      0.5      1        2 
  14  chr14_57934561     ZHar    T    G        0      0        2 
  14  chr14_57934561   Sample    T    G        0      0        2 
  14  chr14_57937708     AAsi    C    A        0      0        2 
  14  chr14_57937708     AKia    C    A        0      0        2 
  14  chr14_57937708     AOna    C    A        0      0        2 
  14  chr14_57937708     ASom    C    A        0      0        2 
  14  chr14_57937708     HCab    C    A        0      0        2 
  14  chr14_57937708     HPrz    C    A        0      0        2 
  14  chr14_57937708     ZBoe    C    A        0      0        2 
  14  chr14_57937708     ZGre    C    A        0      0        2 
  14  chr14_57937708     ZHar    C    A        1      2        2 
  14  chr14_57937708   Sample    C    A        0      0        2 
  14  chr14_57941036     AAsi    A    T        0      0        2 
  14  chr14_57941036     AKia    A    T        0      0        2 
  14  chr14_57941036     AOna    A    T        0      0        2 
  14  chr14_57941036     ASom    A    T        0      0        2 
  14  chr14_57941036     HCab    A    T      0.5      1        2 
  14  chr14_57941036     HPrz    A    T      0.5      1        2 
  14  chr14_57941036     ZBoe    A    T        0      0        2 
  14  chr14_57941036     ZGre    A    T        0      0        2 
  14  chr14_57941036     ZHar    A    T        0      0        2 
  14  chr14_57941036   Sample    A    T        0      0        2 
  14  chr14_57992680     AAsi    C    G      0.5      1        2 
  14  chr14_57992680     AKia    C    G        0      0        2 
  14  chr14_57992680     AOna    C    G        0      0        2 
  14  chr14_57992680     ASom    C    G        0      0        2 
  14  chr14_57992680     HCab    C    G        0      0        2 
  14  chr14_57992680     HPrz    C    G        0      0        2 
  14  chr14_57992680     ZBoe    C    G        0      0        2 
  14  chr14_57992680     ZGre    C    G        0      0        2 
  14  chr14_57992680     ZHar    C    G        0      0        2 
  14  chr14_57992680   Sample    C    G        1      2        2 
  14  chr14_58000352     AAsi    T    G        0      0        2 
  14  chr14_58000352     AKia    T    G      0.5      1        2 
  14  chr14_58000352     AOna    T    G        0      0        2 
  14  chr14_58000352     ASom    T    G        0      0        2 
  14  chr14_58000352     HCab    T    G        0      0        2 
  14  chr14_58000352     HPrz    T    G        0      0        2 
  14  chr14_58000352     ZBoe    T    G        0      0        2 
  14  chr14_58000352     ZGre    T    G        0      0        2 
  14  chr14_58000352     ZHar    T    G        0      0        2 
  14  chr14_58000352   Sample    T    G        0      0        2 
  14  chr14_58012446     AAsi    C    G        0      0        2 
  14  chr14_58012446     AKia    C    G        0      0        2 
  14  chr14_58012446     AOna    C    G        0      0        2 
  14  chr14_58012446     ASom    C    G      0.5      1        2 
  14  chr14_58012446     HCab    C    G        0      0        2 
  14  chr14_58012446     HPrz    C    G        0      0        2 
  14  chr14_58012446     ZBoe    C    G        0      0        2 
  14  chr14_58012446     ZGre    C    G        0      0        2 
  14  chr14_58012446     ZHar    C    G        0      0        2 
  14  chr14_58012446   Sample    C    G        0      0        2 
  14  chr14_58020973     AAsi    C    G        0      0        2 
  14  chr14_58020973     AKia    C    G        0      0        2 
  14  chr14_58020973     AOna    C    G        0      0        2 
  14  chr14_58020973     ASom    C    G        0      0        2 
  14  chr14_58020973     HCab    C    G        1      2        2 
  14  chr14_58020973     HPrz    C    G        1      2        2 
  14  chr14_58020973     ZBoe    C    G        0      0        2 
  14  chr14_58020973     ZGre    C    G        0      0        2 
  14  chr14_58020973     ZHar    C    G        0      0        2 
  14  chr14_58020973   Sample    C    G        0      0        2 
  14  chr14_58028480     AAsi    T    G        0      0        2 
  14  chr14_58028480     AKia    T    G      0.5      1        2 
  14  chr14_58028480     AOna    T    G        1      2        2 
  14  chr14_58028480     ASom    T    G        0      0        2 
  14  chr14_58028480     HCab    T    G        0      0        2 
  14  chr14_58028480     HPrz    T    G        0      0        2 
  14  chr14_58028480     ZBoe    T    G        0      0        2 
  14  chr14_58028480     ZGre    T    G        0      0        2 
  14  chr14_58028480     ZHar    T    G        0      0        2 
  14  chr14_58028480   Sample    T    G        0      0        2 
  14  chr14_58043150     AAsi    G    T      0.5      1        2 
  14  chr14_58043150     AKia    G    T        0      0        2 
  14  chr14_58043150     AOna    G    T        0      0        2 
  14  chr14_58043150     ASom    G    T        0      0        2 
  14  chr14_58043150     HCab    G    T        0      0        2 
  14  chr14_58043150     HPrz    G    T        0      0        2 
  14  chr14_58043150     ZBoe    G    T        0      0        2 
  14  chr14_58043150     ZGre    G    T        0      0        2 
  14  chr14_58043150     ZHar    G    T        0      0        2 
  14  chr14_58043150   Sample    G    T        0      0        2 
  14  chr14_58046897     AAsi    C    A        0      0        2 
  14  chr14_58046897     AKia    C    A        0      0        2 
  14  chr14_58046897     AOna    C    A        0      0        2 
  14  chr14_58046897     ASom    C    A        0      0        2 
  14  chr14_58046897     HCab    C    A        0      0        2 
  14  chr14_58046897     HPrz    C    A        0      0        2 
  14  chr14_58046897     ZBoe    C    A        0      0        2 
  14  chr14_58046897     ZGre    C    A        1      2        2 
  14  chr14_58046897     ZHar    C    A        0      0        2 
  14  chr14_58046897   Sample    C    A        0      0        2 
  14  chr14_58051079     AAsi    C    A        0      0        2 
  14  chr14_58051079     AKia    C    A        0      0        2 
  14  chr14_58051079     AOna    C    A        0      0        2 
  14  chr14_58051079     ASom    C    A        0      0        2 
  14  chr14_58051079     HCab    C    A        1      2        2 
  14  chr14_58051079     HPrz    C    A        1      2        2 
  14  chr14_58051079     ZBoe    C    A        0      0        2 
  14  chr14_58051079     ZGre    C    A        0      0        2 
  14  chr14_58051079     ZHar    C    A        0      0        2 
  14  chr14_58051079   Sample    C    A        0      0        2 
  14  chr14_58052940     AAsi    G    T        0      0        2 
  14  chr14_58052940     AKia    G    T        0      0        2 
  14  chr14_58052940     AOna    G    T        0      0        2 
  14  chr14_58052940     ASom    G    T        0      0        2 
  14  chr14_58052940     HCab    G    T        1      2        2 
  14  chr14_58052940     HPrz    G    T        1      2        2 
  14  chr14_58052940     ZBoe    G    T        0      0        2 
  14  chr14_58052940     ZGre    G    T        0      0        2 
  14  chr14_58052940     ZHar    G    T        0      0        2 
  14  chr14_58052940   Sample    G    T        0      0        2 
  14  chr14_58057029     AAsi    A    C        0      0        2 
  14  chr14_58057029     AKia    A    C        0      0        2 
  14  chr14_58057029     AOna    A    C        0      0        2 
  14  chr14_58057029     ASom    A    C        0      0        2 
  14  chr14_58057029     HCab    A    C        1      2        2 
  14  chr14_58057029     HPrz    A    C        1      2        2 
  14  chr14_58057029     ZBoe    A    C        0      0        2 
  14  chr14_58057029     ZGre    A    C        0      0        2 
  14  chr14_58057029     ZHar    A    C        0      0        2 
  14  chr14_58057029   Sample    A    C        0      0        2 
  14  chr14_58063577     AAsi    C    G        0      0        2 
  14  chr14_58063577     AKia    C    G        0      0        2 
  14  chr14_58063577     AOna    C    G        0      0        2 
  14  chr14_58063577     ASom    C    G        0      0        2 
  14  chr14_58063577     HCab    C    G        1      2        2 
  14  chr14_58063577     HPrz    C    G        1      2        2 
  14  chr14_58063577     ZBoe    C    G        0      0        2 
  14  chr14_58063577     ZGre    C    G        0      0        2 
  14  chr14_58063577     ZHar    C    G        0      0        2 
  14  chr14_58063577   Sample    C    G        0      0        2 
  14  chr14_58081983     AAsi    G    C        0      0        2 
  14  chr14_58081983     AKia    G    C      0.5      1        2 
  14  chr14_58081983     AOna    G    C      0.5      1        2 
  14  chr14_58081983     ASom    G    C        0      0        2 
  14  chr14_58081983     HCab    G    C        0      0        2 
  14  chr14_58081983     HPrz    G    C        0      0        2 
  14  chr14_58081983     ZBoe    G    C        0      0        2 
  14  chr14_58081983     ZGre    G    C        0      0        2 
  14  chr14_58081983     ZHar    G    C        0      0        2 
  14  chr14_58081983   Sample    G    C        0      0        2 
  14  chr14_58091300     AAsi    T    G        0      0        2 
  14  chr14_58091300     AKia    T    G        0      0        2 
  14  chr14_58091300     AOna    T    G        0      0        2 
  14  chr14_58091300     ASom    T    G        0      0        2 
  14  chr14_58091300     HCab    T    G        0      0        2 
  14  chr14_58091300     HPrz    T    G        0      0        2 
  14  chr14_58091300     ZBoe    T    G      0.5      1        2 
  14  chr14_58091300     ZGre    T    G        0      0        2 
  14  chr14_58091300     ZHar    T    G        0      0        2 
  14  chr14_58091300   Sample    T    G        0      0        2 
  14  chr14_58093244     AAsi    G    T        0      0        2 
  14  chr14_58093244     AKia    G    T        0      0        2 
  14  chr14_58093244     AOna    G    T      0.5      1        2 
  14  chr14_58093244     ASom    G    T        0      0        2 
  14  chr14_58093244     HCab    G    T        0      0        2 
  14  chr14_58093244     HPrz    G    T        0      0        2 
  14  chr14_58093244     ZBoe    G    T        0      0        2 
  14  chr14_58093244     ZGre    G    T        0      0        2 
  14  chr14_58093244     ZHar    G    T        0      0        2 
  14  chr14_58093244   Sample    G    T        0      0        2 
  14  chr14_58094927     AAsi    C    G        0      0        2 
  14  chr14_58094927     AKia    C    G        0      0        2 
  14  chr14_58094927     AOna    C    G        0      0        2 
  14  chr14_58094927     ASom    C    G        0      0        2 
  14  chr14_58094927     HCab    C    G        1      2        2 
  14  chr14_58094927     HPrz    C    G        1      2        2 
  14  chr14_58094927     ZBoe    C    G        0      0        2 
  14  chr14_58094927     ZGre    C    G        0      0        2 
  14  chr14_58094927     ZHar    C    G        0      0        2 
  14  chr14_58094927   Sample    C    G        0      0        2 
  14  chr14_58125871     AAsi    G    C        0      0        2 
  14  chr14_58125871     AKia    G    C        0      0        2 
  14  chr14_58125871     AOna    G    C        0      0        2 
  14  chr14_58125871     ASom    G    C        0      0        2 
  14  chr14_58125871     HCab    G    C        1      2        2 
  14  chr14_58125871     HPrz    G    C        1      2        2 
  14  chr14_58125871     ZBoe    G    C        0      0        2 
  14  chr14_58125871     ZGre    G    C        0      0        2 
  14  chr14_58125871     ZHar    G    C        0      0        2 
  14  chr14_58125871   Sample    G    C        0      0        2 
  14  chr14_58155919     AAsi    A    C        0      0        2 
  14  chr14_58155919     AKia    A    C        0      0        2 
  14  chr14_58155919     AOna    A    C        0      0        2 
  14  chr14_58155919     ASom    A    C        0      0        2 
  14  chr14_58155919     HCab    A    C        0      0        2 
  14  chr14_58155919     HPrz    A    C        0      0        2 
  14  chr14_58155919     ZBoe    A    C      0.5      1        2 
  14  chr14_58155919     ZGre    A    C        0      0        2 
  14  chr14_58155919     ZHar    A    C        0      0        2 
  14  chr14_58155919   Sample    A    C        0      0        2 
  14  chr14_58171781     AAsi    T    A        0      0        2 
  14  chr14_58171781     AKia    T    A        0      0        2 
  14  chr14_58171781     AOna    T    A        0      0        2 
  14  chr14_58171781     ASom    T    A        0      0        2 
  14  chr14_58171781     HCab    T    A        1      2        2 
  14  chr14_58171781     HPrz    T    A        1      2        2 
  14  chr14_58171781     ZBoe    T    A        0      0        2 
  14  chr14_58171781     ZGre    T    A        0      0        2 
  14  chr14_58171781     ZHar    T    A        0      0        2 
  14  chr14_58171781   Sample    T    A        0      0        2 
  14  chr14_58195934     AAsi    G    T        0      0        2 
  14  chr14_58195934     AKia    G    T        0      0        2 
  14  chr14_58195934     AOna    G    T        0      0        2 
  14  chr14_58195934     ASom    G    T        0      0        2 
  14  chr14_58195934     HCab    G    T        0      0        2 
  14  chr14_58195934     HPrz    G    T        0      0        2 
  14  chr14_58195934     ZBoe    G    T        0      0        2 
  14  chr14_58195934     ZGre    G    T      0.5      1        2 
  14  chr14_58195934     ZHar    G    T        0      0        2 
  14  chr14_58195934   Sample    G    T        0      0        2 
  14  chr14_58226009     AAsi    A    T        0      0        2 
  14  chr14_58226009     AKia    A    T        0      0        2 
  14  chr14_58226009     AOna    A    T        0      0        2 
  14  chr14_58226009     ASom    A    T        0      0        2 
  14  chr14_58226009     HCab    A    T        0      0        2 
  14  chr14_58226009     HPrz    A    T        0      0        2 
  14  chr14_58226009     ZBoe    A    T        0      0        2 
  14  chr14_58226009     ZGre    A    T        1      2        2 
  14  chr14_58226009     ZHar    A    T        0      0        2 
  14  chr14_58226009   Sample    A    T        0      0        2 
  14  chr14_58231963     AAsi    C    G        0      0        2 
  14  chr14_58231963     AKia    C    G        0      0        2 
  14  chr14_58231963     AOna    C    G        0      0        2 
  14  chr14_58231963     ASom    C    G        0      0        2 
  14  chr14_58231963     HCab    C    G        1      2        2 
  14  chr14_58231963     HPrz    C    G        1      2        2 
  14  chr14_58231963     ZBoe    C    G        0      0        2 
  14  chr14_58231963     ZGre    C    G        0      0        2 
  14  chr14_58231963     ZHar    C    G        0      0        2 
  14  chr14_58231963   Sample    C    G        0      0        2 
  14  chr14_58354596     AAsi    G    C        0      0        2 
  14  chr14_58354596     AKia    G    C        0      0        2 
  14  chr14_58354596     AOna    G    C        0      0        2 
  14  chr14_58354596     ASom    G    C        0      0        2 
  14  chr14_58354596     HCab    G    C        1      2        2 
  14  chr14_58354596     HPrz    G    C        1      2        2 
  14  chr14_58354596     ZBoe    G    C        0      0        2 
  14  chr14_58354596     ZGre    G    C        0      0        2 
  14  chr14_58354596     ZHar    G    C        0      0        2 
  14  chr14_58354596   Sample    G    C        0      0        2 
  14  chr14_58355558     AAsi    C    A        0      0        2 
  14  chr14_58355558     AKia    C    A        0      0        2 
  14  chr14_58355558     AOna    C    A        0      0        2 
  14  chr14_58355558     ASom    C    A        0      0        2 
  14  chr14_58355558     HCab    C    A        1      2        2 
  14  chr14_58355558     HPrz    C    A        1      2        2 
  14  chr14_58355558     ZBoe    C    A        0      0        2 
  14  chr14_58355558     ZGre    C    A        0      0        2 
  14  chr14_58355558     ZHar    C    A        0      0        2 
  14  chr14_58355558   Sample    C    A        0      0        2 
  14  chr14_58356149     AAsi    G    C        0      0        2 
  14  chr14_58356149     AKia    G    C        1      2        2 
  14  chr14_58356149     AOna    G    C        1      2        2 
  14  chr14_58356149     ASom    G    C        0      0        2 
  14  chr14_58356149     HCab    G    C        0      0        2 
  14  chr14_58356149     HPrz    G    C        0      0        2 
  14  chr14_58356149     ZBoe    G    C        0      0        2 
  14  chr14_58356149     ZGre    G    C        0      0        2 
  14  chr14_58356149     ZHar    G    C        0      0        2 
  14  chr14_58356149   Sample    G    C        0      0        2 
  14  chr14_58379520     AAsi    A    C        0      0        2 
  14  chr14_58379520     AKia    A    C        0      0        2 
  14  chr14_58379520     AOna    A    C        0      0        2 
  14  chr14_58379520     ASom    A    C        0      0        2 
  14  chr14_58379520     HCab    A    C        0      0        2 
  14  chr14_58379520     HPrz    A    C        0      0        2 
  14  chr14_58379520     ZBoe    A    C        0      0        2 
  14  chr14_58379520     ZGre    A    C      0.5      1        2 
  14  chr14_58379520     ZHar    A    C        0      0        2 
  14  chr14_58379520   Sample    A    C        0      0        2 
  14  chr14_58384655     AAsi    C    A        0      0        2 
  14  chr14_58384655     AKia    C    A        0      0        2 
  14  chr14_58384655     AOna    C    A      0.5      1        2 
  14  chr14_58384655     ASom    C    A        0      0        2 
  14  chr14_58384655     HCab    C    A        0      0        2 
  14  chr14_58384655     HPrz    C    A        0      0        2 
  14  chr14_58384655     ZBoe    C    A        0      0        2 
  14  chr14_58384655     ZGre    C    A        0      0        2 
  14  chr14_58384655     ZHar    C    A        0      0        2 
  14  chr14_58384655   Sample    C    A        0      0        2 
  14  chr14_58417463     AAsi    A    T        0      0        2 
  14  chr14_58417463     AKia    A    T        0      0        2 
  14  chr14_58417463     AOna    A    T        0      0        2 
  14  chr14_58417463     ASom    A    T        0      0        2 
  14  chr14_58417463     HCab    A    T        0      0        2 
  14  chr14_58417463     HPrz    A    T        0      0        2 
  14  chr14_58417463     ZBoe    A    T        0      0        2 
  14  chr14_58417463     ZGre    A    T        1      2        2 
  14  chr14_58417463     ZHar    A    T        1      2        2 
  14  chr14_58417463   Sample    A    T        0      0        2 
  14  chr14_58453468     AAsi    C    A        0      0        2 
  14  chr14_58453468     AKia    C    A        0      0        2 
  14  chr14_58453468     AOna    C    A        0      0        2 
  14  chr14_58453468     ASom    C    A        0      0        2 
  14  chr14_58453468     HCab    C    A        1      2        2 
  14  chr14_58453468     HPrz    C    A        1      2        2 
  14  chr14_58453468     ZBoe    C    A        0      0        2 
  14  chr14_58453468     ZGre    C    A        0      0        2 
  14  chr14_58453468     ZHar    C    A        0      0        2 
  14  chr14_58453468   Sample    C    A        0      0        2 
  14  chr14_58462090     AAsi    C    G        0      0        2 
  14  chr14_58462090     AKia    C    G        0      0        2 
  14  chr14_58462090     AOna    C    G        0      0        2 
  14  chr14_58462090     ASom    C    G        0      0        2 
  14  chr14_58462090     HCab    C    G        0      0        2 
  14  chr14_58462090     HPrz    C    G        0      0        2 
  14  chr14_58462090     ZBoe    C    G      0.5      1        2 
  14  chr14_58462090     ZGre    C    G        0      0        2 
  14  chr14_58462090     ZHar    C    G        0      0        2 
  14  chr14_58462090   Sample    C    G        0      0        2 
  14  chr14_58481046     AAsi    A    T        0      0        2 
  14  chr14_58481046     AKia    A    T        1      2        2 
  14  chr14_58481046     AOna    A    T        0      0        2 
  14  chr14_58481046     ASom    A    T        0      0        2 
  14  chr14_58481046     HCab    A    T        0      0        2 
  14  chr14_58481046     HPrz    A    T        0      0        2 
  14  chr14_58481046     ZBoe    A    T        0      0        2 
  14  chr14_58481046     ZGre    A    T        0      0        2 
  14  chr14_58481046     ZHar    A    T        0      0        2 
  14  chr14_58481046   Sample    A    T        0      0        2 
  14  chr14_58483061     AAsi    A    C        0      0        2 
  14  chr14_58483061     AKia    A    C        0      0        2 
  14  chr14_58483061     AOna    A    C        0      0        2 
  14  chr14_58483061     ASom    A    C        0      0        2 
  14  chr14_58483061     HCab    A    C        0      0        2 
  14  chr14_58483061     HPrz    A    C        0      0        2 
  14  chr14_58483061     ZBoe    A    C      0.5      1        2 
  14  chr14_58483061     ZGre    A    C        0      0        2 
  14  chr14_58483061     ZHar    A    C        0      0        2 
  14  chr14_58483061   Sample    A    C        0      0        2 
  14  chr14_58499866     AAsi    G    C        0      0        2 
  14  chr14_58499866     AKia    G    C        0      0        2 
  14  chr14_58499866     AOna    G    C        0      0        2 
  14  chr14_58499866     ASom    G    C        0      0        2 
  14  chr14_58499866     HCab    G    C        1      2        2 
  14  chr14_58499866     HPrz    G    C        1      2        2 
  14  chr14_58499866     ZBoe    G    C        0      0        2 
  14  chr14_58499866     ZGre    G    C        0      0        2 
  14  chr14_58499866     ZHar    G    C        0      0        2 
  14  chr14_58499866   Sample    G    C        0      0        2 
  14  chr14_58519114     AAsi    C    G        0      0        2 
  14  chr14_58519114     AKia    C    G        0      0        2 
  14  chr14_58519114     AOna    C    G        0      0        2 
  14  chr14_58519114     ASom    C    G        0      0        2 
  14  chr14_58519114     HCab    C    G        1      2        2 
  14  chr14_58519114     HPrz    C    G        0      0        2 
  14  chr14_58519114     ZBoe    C    G        0      0        2 
  14  chr14_58519114     ZGre    C    G        0      0        2 
  14  chr14_58519114     ZHar    C    G        0      0        2 
  14  chr14_58519114   Sample    C    G        0      0        2 
  14  chr14_58522752     AAsi    A    C        0      0        2 
  14  chr14_58522752     AKia    A    C        0      0        2 
  14  chr14_58522752     AOna    A    C        0      0        2 
  14  chr14_58522752     ASom    A    C        0      0        2 
  14  chr14_58522752     HCab    A    C        0      0        2 
  14  chr14_58522752     HPrz    A    C      0.5      1        2 
  14  chr14_58522752     ZBoe    A    C        0      0        2 
  14  chr14_58522752     ZGre    A    C        0      0        2 
  14  chr14_58522752     ZHar    A    C        0      0        2 
  14  chr14_58522752   Sample    A    C        0      0        2 
  14  chr14_58563507     AAsi    T    G        0      0        2 
  14  chr14_58563507     AKia    T    G      0.5      1        2 
  14  chr14_58563507     AOna    T    G        0      0        2 
  14  chr14_58563507     ASom    T    G        0      0        2 
  14  chr14_58563507     HCab    T    G        0      0        2 
  14  chr14_58563507     HPrz    T    G        0      0        2 
  14  chr14_58563507     ZBoe    T    G        0      0        2 
  14  chr14_58563507     ZGre    T    G        0      0        2 
  14  chr14_58563507     ZHar    T    G        0      0        2 
  14  chr14_58563507   Sample    T    G        0      0        2 
  14  chr14_58566178     AAsi    A    T        0      0        2 
  14  chr14_58566178     AKia    A    T        0      0        2 
  14  chr14_58566178     AOna    A    T        0      0        2 
  14  chr14_58566178     ASom    A    T        0      0        2 
  14  chr14_58566178     HCab    A    T        0      0        2 
  14  chr14_58566178     HPrz    A    T        0      0        2 
  14  chr14_58566178     ZBoe    A    T        0      0        2 
  14  chr14_58566178     ZGre    A    T        1      2        2 
  14  chr14_58566178     ZHar    A    T        0      0        2 
  14  chr14_58566178   Sample    A    T        0      0        2 
  14  chr14_58626231     AAsi    C    A        0      0        2 
  14  chr14_58626231     AKia    C    A        0      0        2 
  14  chr14_58626231     AOna    C    A        0      0        2 
  14  chr14_58626231     ASom    C    A        0      0        2 
  14  chr14_58626231     HCab    C    A        1      2        2 
  14  chr14_58626231     HPrz    C    A      0.5      1        2 
  14  chr14_58626231     ZBoe    C    A        0      0        2 
  14  chr14_58626231     ZGre    C    A        0      0        2 
  14  chr14_58626231     ZHar    C    A        0      0        2 
  14  chr14_58626231   Sample    C    A        0      0        2 
  14  chr14_58634679     AAsi    A    C        0      0        2 
  14  chr14_58634679     AKia    A    C        0      0        2 
  14  chr14_58634679     AOna    A    C      0.5      1        2 
  14  chr14_58634679     ASom    A    C        0      0        2 
  14  chr14_58634679     HCab    A    C        0      0        2 
  14  chr14_58634679     HPrz    A    C        0      0        2 
  14  chr14_58634679     ZBoe    A    C        0      0        2 
  14  chr14_58634679     ZGre    A    C        0      0        2 
  14  chr14_58634679     ZHar    A    C        0      0        2 
  14  chr14_58634679   Sample    A    C        0      0        2 
  14  chr14_58647227     AAsi    A    C        0      0        2 
  14  chr14_58647227     AKia    A    C        0      0        2 
  14  chr14_58647227     AOna    A    C        0      0        2 
  14  chr14_58647227     ASom    A    C      0.5      1        2 
  14  chr14_58647227     HCab    A    C        0      0        2 
  14  chr14_58647227     HPrz    A    C        0      0        2 
  14  chr14_58647227     ZBoe    A    C        0      0        2 
  14  chr14_58647227     ZGre    A    C        0      0        2 
  14  chr14_58647227     ZHar    A    C        0      0        2 
  14  chr14_58647227   Sample    A    C        0      0        2 
  14  chr14_58661480     AAsi    G    C        0      0        2 
  14  chr14_58661480     AKia    G    C      0.5      1        2 
  14  chr14_58661480     AOna    G    C        0      0        2 
  14  chr14_58661480     ASom    G    C        0      0        2 
  14  chr14_58661480     HCab    G    C        0      0        2 
  14  chr14_58661480     HPrz    G    C        0      0        2 
  14  chr14_58661480     ZBoe    G    C        0      0        2 
  14  chr14_58661480     ZGre    G    C        0      0        2 
  14  chr14_58661480     ZHar    G    C        0      0        2 
  14  chr14_58661480   Sample    G    C        0      0        2 
  14  chr14_58681141     AAsi    T    G        0      0        2 
  14  chr14_58681141     AKia    T    G        0      0        2 
  14  chr14_58681141     AOna    T    G      0.5      1        2 
  14  chr14_58681141     ASom    T    G        0      0        2 
  14  chr14_58681141     HCab    T    G        0      0        2 
  14  chr14_58681141     HPrz    T    G        0      0        2 
  14  chr14_58681141     ZBoe    T    G        0      0        2 
  14  chr14_58681141     ZGre    T    G        0      0        2 
  14  chr14_58681141     ZHar    T    G        0      0        2 
  14  chr14_58681141   Sample    T    G        0      0        2 
  14  chr14_58722388     AAsi    C    G        0      0        2 
  14  chr14_58722388     AKia    C    G        0      0        2 
  14  chr14_58722388     AOna    C    G      0.5      1        2 
  14  chr14_58722388     ASom    C    G        0      0        2 
  14  chr14_58722388     HCab    C    G        0      0        2 
  14  chr14_58722388     HPrz    C    G        0      0        2 
  14  chr14_58722388     ZBoe    C    G        0      0        2 
  14  chr14_58722388     ZGre    C    G        0      0        2 
  14  chr14_58722388     ZHar    C    G        0      0        2 
  14  chr14_58722388   Sample    C    G        0      0        2 
  14  chr14_58742978     AAsi    T    G        1      2        2 
  14  chr14_58742978     AKia    T    G        0      0        2 
  14  chr14_58742978     AOna    T    G        0      0        2 
  14  chr14_58742978     ASom    T    G        0      0        2 
  14  chr14_58742978     HCab    T    G        0      0        2 
  14  chr14_58742978     HPrz    T    G        0      0        2 
  14  chr14_58742978     ZBoe    T    G        0      0        2 
  14  chr14_58742978     ZGre    T    G        0      0        2 
  14  chr14_58742978     ZHar    T    G        0      0        2 
  14  chr14_58742978   Sample    T    G        1      2        2 
  14  chr14_58774206     AAsi    C    A        0      0        2 
  14  chr14_58774206     AKia    C    A        0      0        2 
  14  chr14_58774206     AOna    C    A        0      0        2 
  14  chr14_58774206     ASom    C    A        0      0        2 
  14  chr14_58774206     HCab    C    A        0      0        2 
  14  chr14_58774206     HPrz    C    A        0      0        2 
  14  chr14_58774206     ZBoe    C    A      0.5      1        2 
  14  chr14_58774206     ZGre    C    A        0      0        2 
  14  chr14_58774206     ZHar    C    A        0      0        2 
  14  chr14_58774206   Sample    C    A        0      0        2 
  14  chr14_58792443     AAsi    C    G        0      0        2 
  14  chr14_58792443     AKia    C    G        0      0        2 
  14  chr14_58792443     AOna    C    G        0      0        2 
  14  chr14_58792443     ASom    C    G        0      0        2 
  14  chr14_58792443     HCab    C    G        0      0        2 
  14  chr14_58792443     HPrz    C    G        0      0        2 
  14  chr14_58792443     ZBoe    C    G        0      0        2 
  14  chr14_58792443     ZGre    C    G        0      0        2 
  14  chr14_58792443     ZHar    C    G        1      2        2 
  14  chr14_58792443   Sample    C    G        0      0        2 
  14  chr14_58796073     AAsi    C    A        0      0        2 
  14  chr14_58796073     AKia    C    A        0      0        2 
  14  chr14_58796073     AOna    C    A        0      0        2 
  14  chr14_58796073     ASom    C    A        0      0        2 
  14  chr14_58796073     HCab    C    A        1      2        2 
  14  chr14_58796073     HPrz    C    A        1      2        2 
  14  chr14_58796073     ZBoe    C    A        0      0        2 
  14  chr14_58796073     ZGre    C    A        0      0        2 
  14  chr14_58796073     ZHar    C    A        0      0        2 
  14  chr14_58796073   Sample    C    A        0      0        2 
  14  chr14_58817391     AAsi    T    G        0      0        2 
  14  chr14_58817391     AKia    T    G        0      0        2 
  14  chr14_58817391     AOna    T    G        0      0        2 
  14  chr14_58817391     ASom    T    G        0      0        2 
  14  chr14_58817391     HCab    T    G        0      0        2 
  14  chr14_58817391     HPrz    T    G        0      0        2 
  14  chr14_58817391     ZBoe    T    G      0.5      1        2 
  14  chr14_58817391     ZGre    T    G        0      0        2 
  14  chr14_58817391     ZHar    T    G        0      0        2 
  14  chr14_58817391   Sample    T    G        0      0        2 
  14  chr14_58828234     AAsi    C    A        0      0        2 
  14  chr14_58828234     AKia    C    A        0      0        2 
  14  chr14_58828234     AOna    C    A        0      0        2 
  14  chr14_58828234     ASom    C    A        0      0        2 
  14  chr14_58828234     HCab    C    A        1      2        2 
  14  chr14_58828234     HPrz    C    A        1      2        2 
  14  chr14_58828234     ZBoe    C    A        0      0        2 
  14  chr14_58828234     ZGre    C    A        0      0        2 
  14  chr14_58828234     ZHar    C    A        0      0        2 
  14  chr14_58828234   Sample    C    A        0      0        2 
  14  chr14_58841784     AAsi    C    G        0      0        2 
  14  chr14_58841784     AKia    C    G        0      0        2 
  14  chr14_58841784     AOna    C    G        0      0        2 
  14  chr14_58841784     ASom    C    G        0      0        2 
  14  chr14_58841784     HCab    C    G        0      0        2 
  14  chr14_58841784     HPrz    C    G        0      0        2 
  14  chr14_58841784     ZBoe    C    G      0.5      1        2 
  14  chr14_58841784     ZGre    C    G        0      0        2 
  14  chr14_58841784     ZHar    C    G        0      0        2 
  14  chr14_58841784   Sample    C    G        0      0        2 
  14  chr14_58842469     AAsi    A    C        0      0        2 
  14  chr14_58842469     AKia    A    C        0      0        2 
  14  chr14_58842469     AOna    A    C        0      0        2 
  14  chr14_58842469     ASom    A    C        0      0        2 
  14  chr14_58842469     HCab    A    C        1      2        2 
  14  chr14_58842469     HPrz    A    C        1      2        2 
  14  chr14_58842469     ZBoe    A    C        0      0        2 
  14  chr14_58842469     ZGre    A    C        0      0        2 
  14  chr14_58842469     ZHar    A    C        0      0        2 
  14  chr14_58842469   Sample    A    C        0      0        2 
  14  chr14_58864272     AAsi    C    A        1      2        2 
  14  chr14_58864272     AKia    C    A        0      0        2 
  14  chr14_58864272     AOna    C    A        0      0        2 
  14  chr14_58864272     ASom    C    A        1      2        2 
  14  chr14_58864272     HCab    C    A        0      0        2 
  14  chr14_58864272     HPrz    C    A        0      0        2 
  14  chr14_58864272     ZBoe    C    A        0      0        2 
  14  chr14_58864272     ZGre    C    A        0      0        2 
  14  chr14_58864272     ZHar    C    A        0      0        2 
  14  chr14_58864272   Sample    C    A        1      2        2 
  14  chr14_58867598     AAsi    T    G        1      2        2 
  14  chr14_58867598     AKia    T    G        0      0        2 
  14  chr14_58867598     AOna    T    G        0      0        2 
  14  chr14_58867598     ASom    T    G        1      2        2 
  14  chr14_58867598     HCab    T    G        0      0        2 
  14  chr14_58867598     HPrz    T    G        0      0        2 
  14  chr14_58867598     ZBoe    T    G        0      0        2 
  14  chr14_58867598     ZGre    T    G        0      0        2 
  14  chr14_58867598     ZHar    T    G        0      0        2 
  14  chr14_58867598   Sample    T    G        1      2        2 
  14  chr14_58888010     AAsi    G    T        0      0        2 
  14  chr14_58888010     AKia    G    T        1      2        2 
  14  chr14_58888010     AOna    G    T        0      0        2 
  14  chr14_58888010     ASom    G    T        0      0        2 
  14  chr14_58888010     HCab    G    T        0      0        2 
  14  chr14_58888010     HPrz    G    T        0      0        2 
  14  chr14_58888010     ZBoe    G    T        0      0        2 
  14  chr14_58888010     ZGre    G    T        0      0        2 
  14  chr14_58888010     ZHar    G    T        0      0        2 
  14  chr14_58888010   Sample    G    T        0      0        2 
  14  chr14_58890367     AAsi    A    C        0      0        2 
  14  chr14_58890367     AKia    A    C        0      0        2 
  14  chr14_58890367     AOna    A    C        0      0        2 
  14  chr14_58890367     ASom    A    C        1      2        2 
  14  chr14_58890367     HCab    A    C        0      0        2 
  14  chr14_58890367     HPrz    A    C        0      0        2 
  14  chr14_58890367     ZBoe    A    C        0      0        2 
  14  chr14_58890367     ZGre    A    C        0      0        2 
  14  chr14_58890367     ZHar    A    C        0      0        2 
  14  chr14_58890367   Sample    A    C        0      0        2 
  14  chr14_58919309     AAsi    T    A        0      0        2 
  14  chr14_58919309     AKia    T    A        0      0        2 
  14  chr14_58919309     AOna    T    A      0.5      1        2 
  14  chr14_58919309     ASom    T    A        0      0        2 
  14  chr14_58919309     HCab    T    A        0      0        2 
  14  chr14_58919309     HPrz    T    A        0      0        2 
  14  chr14_58919309     ZBoe    T    A        0      0        2 
  14  chr14_58919309     ZGre    T    A        0      0        2 
  14  chr14_58919309     ZHar    T    A        0      0        2 
  14  chr14_58919309   Sample    T    A        0      0        2 
  14  chr14_58922278     AAsi    G    T        0      0        2 
  14  chr14_58922278     AKia    G    T        0      0        2 
  14  chr14_58922278     AOna    G    T        0      0        2 
  14  chr14_58922278     ASom    G    T        0      0        2 
  14  chr14_58922278     HCab    G    T        0      0        2 
  14  chr14_58922278     HPrz    G    T        0      0        2 
  14  chr14_58922278     ZBoe    G    T      0.5      1        2 
  14  chr14_58922278     ZGre    G    T        0      0        2 
  14  chr14_58922278     ZHar    G    T        0      0        2 
  14  chr14_58922278   Sample    G    T        0      0        2 
  14  chr14_58928609     AAsi    T    G        0      0        2 
  14  chr14_58928609     AKia    T    G        0      0        2 
  14  chr14_58928609     AOna    T    G        0      0        2 
  14  chr14_58928609     ASom    T    G        0      0        2 
  14  chr14_58928609     HCab    T    G        0      0        2 
  14  chr14_58928609     HPrz    T    G        0      0        2 
  14  chr14_58928609     ZBoe    T    G      0.5      1        2 
  14  chr14_58928609     ZGre    T    G        0      0        2 
  14  chr14_58928609     ZHar    T    G        0      0        2 
  14  chr14_58928609   Sample    T    G        0      0        2 
  14  chr14_58949001     AAsi    A    C        0      0        2 
  14  chr14_58949001     AKia    A    C        0      0        2 
  14  chr14_58949001     AOna    A    C        0      0        2 
  14  chr14_58949001     ASom    A    C        0      0        2 
  14  chr14_58949001     HCab    A    C        0      0        2 
  14  chr14_58949001     HPrz    A    C      0.5      1        2 
  14  chr14_58949001     ZBoe    A    C        0      0        2 
  14  chr14_58949001     ZGre    A    C        0      0        2 
  14  chr14_58949001     ZHar    A    C        0      0        2 
  14  chr14_58949001   Sample    A    C        0      0        2 
  14  chr14_58954080     AAsi    T    A        0      0        2 
  14  chr14_58954080     AKia    T    A        0      0        2 
  14  chr14_58954080     AOna    T    A        0      0        2 
  14  chr14_58954080     ASom    T    A        0      0        2 
  14  chr14_58954080     HCab    T    A        0      0        2 
  14  chr14_58954080     HPrz    T    A        0      0        2 
  14  chr14_58954080     ZBoe    T    A        0      0        2 
  14  chr14_58954080     ZGre    T    A      0.5      1        2 
  14  chr14_58954080     ZHar    T    A        0      0        2 
  14  chr14_58954080   Sample    T    A        0      0        2 
  14  chr14_58964213     AAsi    C    G        0      0        2 
  14  chr14_58964213     AKia    C    G        1      2        2 
  14  chr14_58964213     AOna    C    G      0.5      1        2 
  14  chr14_58964213     ASom    C    G        0      0        2 
  14  chr14_58964213     HCab    C    G        0      0        2 
  14  chr14_58964213     HPrz    C    G        0      0        2 
  14  chr14_58964213     ZBoe    C    G        0      0        2 
  14  chr14_58964213     ZGre    C    G        0      0        2 
  14  chr14_58964213     ZHar    C    G        0      0        2 
  14  chr14_58964213   Sample    C    G        0      0        2 
  14  chr14_58970434     AAsi    T    G        0      0        2 
  14  chr14_58970434     AKia    T    G      0.5      1        2 
  14  chr14_58970434     AOna    T    G        0      0        2 
  14  chr14_58970434     ASom    T    G        0      0        2 
  14  chr14_58970434     HCab    T    G        0      0        2 
  14  chr14_58970434     HPrz    T    G        0      0        2 
  14  chr14_58970434     ZBoe    T    G        0      0        2 
  14  chr14_58970434     ZGre    T    G        0      0        2 
  14  chr14_58970434     ZHar    T    G        0      0        2 
  14  chr14_58970434   Sample    T    G        0      0        2 
  14  chr14_58972671     AAsi    G    C        0      0        2 
  14  chr14_58972671     AKia    G    C        0      0        2 
  14  chr14_58972671     AOna    G    C        0      0        2 
  14  chr14_58972671     ASom    G    C      0.5      1        2 
  14  chr14_58972671     HCab    G    C        0      0        2 
  14  chr14_58972671     HPrz    G    C        0      0        2 
  14  chr14_58972671     ZBoe    G    C        0      0        2 
  14  chr14_58972671     ZGre    G    C        0      0        2 
  14  chr14_58972671     ZHar    G    C        0      0        2 
  14  chr14_58972671   Sample    G    C        0      0        2 
  14  chr14_58973466     AAsi    C    A        0      0        2 
  14  chr14_58973466     AKia    C    A        0      0        2 
  14  chr14_58973466     AOna    C    A        0      0        2 
  14  chr14_58973466     ASom    C    A        0      0        2 
  14  chr14_58973466     HCab    C    A        0      0        2 
  14  chr14_58973466     HPrz    C    A        0      0        2 
  14  chr14_58973466     ZBoe    C    A        0      0        2 
  14  chr14_58973466     ZGre    C    A        0      0        2 
  14  chr14_58973466     ZHar    C    A        1      2        2 
  14  chr14_58973466   Sample    C    A        0      0        2 
  14  chr14_58978161     AAsi    A    C        0      0        2 
  14  chr14_58978161     AKia    A    C        0      0        2 
  14  chr14_58978161     AOna    A    C        1      2        2 
  14  chr14_58978161     ASom    A    C        0      0        2 
  14  chr14_58978161     HCab    A    C        0      0        2 
  14  chr14_58978161     HPrz    A    C        0      0        2 
  14  chr14_58978161     ZBoe    A    C        0      0        2 
  14  chr14_58978161     ZGre    A    C        0      0        2 
  14  chr14_58978161     ZHar    A    C        0      0        2 
  14  chr14_58978161   Sample    A    C        0      0        2 
  14  chr14_58978661     AAsi    C    G        0      0        2 
  14  chr14_58978661     AKia    C    G        0      0        2 
  14  chr14_58978661     AOna    C    G        1      2        2 
  14  chr14_58978661     ASom    C    G        0      0        2 
  14  chr14_58978661     HCab    C    G        0      0        2 
  14  chr14_58978661     HPrz    C    G        0      0        2 
  14  chr14_58978661     ZBoe    C    G        0      0        2 
  14  chr14_58978661     ZGre    C    G        0      0        2 
  14  chr14_58978661     ZHar    C    G        0      0        2 
  14  chr14_58978661   Sample    C    G        0      0        2 
  14  chr14_59034595     AAsi    G    T        0      0        2 
  14  chr14_59034595     AKia    G    T        0      0        2 
  14  chr14_59034595     AOna    G    T        0      0        2 
  14  chr14_59034595     ASom    G    T        0      0        2 
  14  chr14_59034595     HCab    G    T        0      0        2 
  14  chr14_59034595     HPrz    G    T        0      0        2 
  14  chr14_59034595     ZBoe    G    T      0.5      1        2 
  14  chr14_59034595     ZGre    G    T        0      0        2 
  14  chr14_59034595     ZHar    G    T        0      0        2 
  14  chr14_59034595   Sample    G    T        0      0        2 
  14  chr14_59053353     AAsi    G    T        0      0        2 
  14  chr14_59053353     AKia    G    T        0      0        2 
  14  chr14_59053353     AOna    G    T        0      0        2 
  14  chr14_59053353     ASom    G    T        0      0        2 
  14  chr14_59053353     HCab    G    T        0      0        2 
  14  chr14_59053353     HPrz    G    T        0      0        2 
  14  chr14_59053353     ZBoe    G    T        0      0        2 
  14  chr14_59053353     ZGre    G    T        0      0        2 
  14  chr14_59053353     ZHar    G    T        1      2        2 
  14  chr14_59053353   Sample    G    T        0      0        2 
  14  chr14_59056245     AAsi    T    G        0      0        2 
  14  chr14_59056245     AKia    T    G        0      0        2 
  14  chr14_59056245     AOna    T    G        0      0        2 
  14  chr14_59056245     ASom    T    G        0      0        2 
  14  chr14_59056245     HCab    T    G        0      0        2 
  14  chr14_59056245     HPrz    T    G        0      0        2 
  14  chr14_59056245     ZBoe    T    G        1      2        2 
  14  chr14_59056245     ZGre    T    G        0      0        2 
  14  chr14_59056245     ZHar    T    G        0      0        2 
  14  chr14_59056245   Sample    T    G        0      0        2 
  14  chr14_59104368     AAsi    C    A        0      0        2 
  14  chr14_59104368     AKia    C    A      0.5      1        2 
  14  chr14_59104368     AOna    C    A        0      0        2 
  14  chr14_59104368     ASom    C    A        0      0        2 
  14  chr14_59104368     HCab    C    A        0      0        2 
  14  chr14_59104368     HPrz    C    A        0      0        2 
  14  chr14_59104368     ZBoe    C    A        0      0        2 
  14  chr14_59104368     ZGre    C    A        0      0        2 
  14  chr14_59104368     ZHar    C    A        0      0        2 
  14  chr14_59104368   Sample    C    A        0      0        2 
  14  chr14_59112988     AAsi    G    T        0      0        2 
  14  chr14_59112988     AKia    G    T        0      0        2 
  14  chr14_59112988     AOna    G    T        0      0        2 
  14  chr14_59112988     ASom    G    T        0      0        2 
  14  chr14_59112988     HCab    G    T        0      0        2 
  14  chr14_59112988     HPrz    G    T        0      0        2 
  14  chr14_59112988     ZBoe    G    T      0.5      1        2 
  14  chr14_59112988     ZGre    G    T        0      0        2 
  14  chr14_59112988     ZHar    G    T        0      0        2 
  14  chr14_59112988   Sample    G    T        0      0        2 
  14  chr14_59138831     AAsi    T    A        0      0        2 
  14  chr14_59138831     AKia    T    A        0      0        2 
  14  chr14_59138831     AOna    T    A      0.5      1        2 
  14  chr14_59138831     ASom    T    A        0      0        2 
  14  chr14_59138831     HCab    T    A        0      0        2 
  14  chr14_59138831     HPrz    T    A        0      0        2 
  14  chr14_59138831     ZBoe    T    A        0      0        2 
  14  chr14_59138831     ZGre    T    A        0      0        2 
  14  chr14_59138831     ZHar    T    A        0      0        2 
  14  chr14_59138831   Sample    T    A        0      0        2 
  14  chr14_59140479     AAsi    A    T        0      0        2 
  14  chr14_59140479     AKia    A    T        0      0        2 
  14  chr14_59140479     AOna    A    T      0.5      1        2 
  14  chr14_59140479     ASom    A    T        0      0        2 
  14  chr14_59140479     HCab    A    T        0      0        2 
  14  chr14_59140479     HPrz    A    T        0      0        2 
  14  chr14_59140479     ZBoe    A    T        0      0        2 
  14  chr14_59140479     ZGre    A    T        0      0        2 
  14  chr14_59140479     ZHar    A    T        0      0        2 
  14  chr14_59140479   Sample    A    T        0      0        2 
  14  chr14_59168072     AAsi    C    G        0      0        2 
  14  chr14_59168072     AKia    C    G        0      0        2 
  14  chr14_59168072     AOna    C    G        0      0        2 
  14  chr14_59168072     ASom    C    G        0      0        2 
  14  chr14_59168072     HCab    C    G        1      2        2 
  14  chr14_59168072     HPrz    C    G        1      2        2 
  14  chr14_59168072     ZBoe    C    G        0      0        2 
  14  chr14_59168072     ZGre    C    G        0      0        2 
  14  chr14_59168072     ZHar    C    G        0      0        2 
  14  chr14_59168072   Sample    C    G        0      0        2 
  14  chr14_59172848     AAsi    T    G        0      0        2 
  14  chr14_59172848     AKia    T    G        0      0        2 
  14  chr14_59172848     AOna    T    G        0      0        2 
  14  chr14_59172848     ASom    T    G        0      0        2 
  14  chr14_59172848     HCab    T    G        0      0        2 
  14  chr14_59172848     HPrz    T    G        0      0        2 
  14  chr14_59172848     ZBoe    T    G        0      0        2 
  14  chr14_59172848     ZGre    T    G        1      2        2 
  14  chr14_59172848     ZHar    T    G        0      0        2 
  14  chr14_59172848   Sample    T    G        0      0        2 
  14  chr14_59176161     AAsi    C    G        0      0        2 
  14  chr14_59176161     AKia    C    G        0      0        2 
  14  chr14_59176161     AOna    C    G        0      0        2 
  14  chr14_59176161     ASom    C    G        0      0        2 
  14  chr14_59176161     HCab    C    G        1      2        2 
  14  chr14_59176161     HPrz    C    G        1      2        2 
  14  chr14_59176161     ZBoe    C    G        0      0        2 
  14  chr14_59176161     ZGre    C    G        0      0        2 
  14  chr14_59176161     ZHar    C    G        0      0        2 
  14  chr14_59176161   Sample    C    G        0      0        2 
  14  chr14_59208241     AAsi    A    T        0      0        2 
  14  chr14_59208241     AKia    A    T        0      0        2 
  14  chr14_59208241     AOna    A    T        0      0        2 
  14  chr14_59208241     ASom    A    T        0      0        2 
  14  chr14_59208241     HCab    A    T        0      0        2 
  14  chr14_59208241     HPrz    A    T        0      0        2 
  14  chr14_59208241     ZBoe    A    T        0      0        2 
  14  chr14_59208241     ZGre    A    T        1      2        2 
  14  chr14_59208241     ZHar    A    T        1      2        2 
  14  chr14_59208241   Sample    A    T        0      0        2 
  14  chr14_59250150     AAsi    G    C        0      0        2 
  14  chr14_59250150     AKia    G    C        0      0        2 
  14  chr14_59250150     AOna    G    C        0      0        2 
  14  chr14_59250150     ASom    G    C        0      0        2 
  14  chr14_59250150     HCab    G    C        1      2        2 
  14  chr14_59250150     HPrz    G    C        1      2        2 
  14  chr14_59250150     ZBoe    G    C        0      0        2 
  14  chr14_59250150     ZGre    G    C        0      0        2 
  14  chr14_59250150     ZHar    G    C        0      0        2 
  14  chr14_59250150   Sample    G    C        0      0        2 
  14  chr14_59287957     AAsi    G    C        0      0        2 
  14  chr14_59287957     AKia    G    C        0      0        2 
  14  chr14_59287957     AOna    G    C        0      0        2 
  14  chr14_59287957     ASom    G    C        0      0        2 
  14  chr14_59287957     HCab    G    C        1      2        2 
  14  chr14_59287957     HPrz    G    C        0      0        2 
  14  chr14_59287957     ZBoe    G    C        0      0        2 
  14  chr14_59287957     ZGre    G    C        0      0        2 
  14  chr14_59287957     ZHar    G    C        0      0        2 
  14  chr14_59287957   Sample    G    C        0      0        2 
  14  chr14_59307075     AAsi    G    C        0      0        2 
  14  chr14_59307075     AKia    G    C        0      0        2 
  14  chr14_59307075     AOna    G    C        0      0        2 
  14  chr14_59307075     ASom    G    C        0      0        2 
  14  chr14_59307075     HCab    G    C        0      0        2 
  14  chr14_59307075     HPrz    G    C        0      0        2 
  14  chr14_59307075     ZBoe    G    C        0      0        2 
  14  chr14_59307075     ZGre    G    C        0      0        2 
  14  chr14_59307075     ZHar    G    C        1      2        2 
  14  chr14_59307075   Sample    G    C        0      0        2 
  14  chr14_59309230     AAsi    A    C        0      0        2 
  14  chr14_59309230     AKia    A    C        0      0        2 
  14  chr14_59309230     AOna    A    C        0      0        2 
  14  chr14_59309230     ASom    A    C        0      0        2 
  14  chr14_59309230     HCab    A    C        0      0        2 
  14  chr14_59309230     HPrz    A    C        0      0        2 
  14  chr14_59309230     ZBoe    A    C        0      0        2 
  14  chr14_59309230     ZGre    A    C        0      0        2 
  14  chr14_59309230     ZHar    A    C        1      2        2 
  14  chr14_59309230   Sample    A    C        0      0        2 
  14  chr14_59319194     AAsi    C    A        0      0        2 
  14  chr14_59319194     AKia    C    A        0      0        2 
  14  chr14_59319194     AOna    C    A        0      0        2 
  14  chr14_59319194     ASom    C    A        0      0        2 
  14  chr14_59319194     HCab    C    A        0      0        2 
  14  chr14_59319194     HPrz    C    A        0      0        2 
  14  chr14_59319194     ZBoe    C    A        0      0        2 
  14  chr14_59319194     ZGre    C    A      0.5      1        2 
  14  chr14_59319194     ZHar    C    A        0      0        2 
  14  chr14_59319194   Sample    C    A        0      0        2 
  14  chr14_59332650     AAsi    G    C        0      0        2 
  14  chr14_59332650     AKia    G    C        0      0        2 
  14  chr14_59332650     AOna    G    C        0      0        2 
  14  chr14_59332650     ASom    G    C        0      0        2 
  14  chr14_59332650     HCab    G    C        1      2        2 
  14  chr14_59332650     HPrz    G    C        1      2        2 
  14  chr14_59332650     ZBoe    G    C        0      0        2 
  14  chr14_59332650     ZGre    G    C        0      0        2 
  14  chr14_59332650     ZHar    G    C        0      0        2 
  14  chr14_59332650   Sample    G    C        0      0        2 
  14  chr14_59335805     AAsi    T    A        0      0        2 
  14  chr14_59335805     AKia    T    A        0      0        2 
  14  chr14_59335805     AOna    T    A        0      0        2 
  14  chr14_59335805     ASom    T    A        0      0        2 
  14  chr14_59335805     HCab    T    A        0      0        2 
  14  chr14_59335805     HPrz    T    A        0      0        2 
  14  chr14_59335805     ZBoe    T    A        1      2        2 
  14  chr14_59335805     ZGre    T    A        0      0        2 
  14  chr14_59335805     ZHar    T    A        1      2        2 
  14  chr14_59335805   Sample    T    A        0      0        2 
  14  chr14_59346177     AAsi    C    G        0      0        2 
  14  chr14_59346177     AKia    C    G        0      0        2 
  14  chr14_59346177     AOna    C    G        0      0        2 
  14  chr14_59346177     ASom    C    G        0      0        2 
  14  chr14_59346177     HCab    C    G        0      0        2 
  14  chr14_59346177     HPrz    C    G        0      0        2 
  14  chr14_59346177     ZBoe    C    G      0.5      1        2 
  14  chr14_59346177     ZGre    C    G        0      0        2 
  14  chr14_59346177     ZHar    C    G        0      0        2 
  14  chr14_59346177   Sample    C    G        0      0        2 
  14  chr14_59353837     AAsi    G    T        0      0        2 
  14  chr14_59353837     AKia    G    T        0      0        2 
  14  chr14_59353837     AOna    G    T        0      0        2 
  14  chr14_59353837     ASom    G    T        0      0        2 
  14  chr14_59353837     HCab    G    T        1      2        2 
  14  chr14_59353837     HPrz    G    T        1      2        2 
  14  chr14_59353837     ZBoe    G    T        0      0        2 
  14  chr14_59353837     ZGre    G    T        0      0        2 
  14  chr14_59353837     ZHar    G    T        0      0        2 
  14  chr14_59353837   Sample    G    T        0      0        2 
  14  chr14_59354569     AAsi    G    C        1      2        2 
  14  chr14_59354569     AKia    G    C        0      0        2 
  14  chr14_59354569     AOna    G    C        0      0        2 
  14  chr14_59354569     ASom    G    C        1      2        2 
  14  chr14_59354569     HCab    G    C        0      0        2 
  14  chr14_59354569     HPrz    G    C        0      0        2 
  14  chr14_59354569     ZBoe    G    C        0      0        2 
  14  chr14_59354569     ZGre    G    C        0      0        2 
  14  chr14_59354569     ZHar    G    C        0      0        2 
  14  chr14_59354569   Sample    G    C        1      2        2 
  14  chr14_59364156     AAsi    G    T        0      0        2 
  14  chr14_59364156     AKia    G    T        0      0        2 
  14  chr14_59364156     AOna    G    T        0      0        2 
  14  chr14_59364156     ASom    G    T        0      0        2 
  14  chr14_59364156     HCab    G    T        1      2        2 
  14  chr14_59364156     HPrz    G    T        1      2        2 
  14  chr14_59364156     ZBoe    G    T        0      0        2 
  14  chr14_59364156     ZGre    G    T        0      0        2 
  14  chr14_59364156     ZHar    G    T        0      0        2 
  14  chr14_59364156   Sample    G    T        0      0        2 
  14  chr14_59409382     AAsi    C    A        0      0        2 
  14  chr14_59409382     AKia    C    A        0      0        2 
  14  chr14_59409382     AOna    C    A        0      0        2 
  14  chr14_59409382     ASom    C    A        0      0        2 
  14  chr14_59409382     HCab    C    A        1      2        2 
  14  chr14_59409382     HPrz    C    A        1      2        2 
  14  chr14_59409382     ZBoe    C    A        0      0        2 
  14  chr14_59409382     ZGre    C    A        0      0        2 
  14  chr14_59409382     ZHar    C    A        0      0        2 
  14  chr14_59409382   Sample    C    A        0      0        2 
  14  chr14_59411149     AAsi    C    G        0      0        2 
  14  chr14_59411149     AKia    C    G      0.5      1        2 
  14  chr14_59411149     AOna    C    G      0.5      1        2 
  14  chr14_59411149     ASom    C    G        0      0        2 
  14  chr14_59411149     HCab    C    G        0      0        2 
  14  chr14_59411149     HPrz    C    G        0      0        2 
  14  chr14_59411149     ZBoe    C    G        0      0        2 
  14  chr14_59411149     ZGre    C    G        0      0        2 
  14  chr14_59411149     ZHar    C    G        0      0        2 
  14  chr14_59411149   Sample    C    G        0      0        2 
  14  chr14_59412716     AAsi    A    C        0      0        2 
  14  chr14_59412716     AKia    A    C      0.5      1        2 
  14  chr14_59412716     AOna    A    C        0      0        2 
  14  chr14_59412716     ASom    A    C        0      0        2 
  14  chr14_59412716     HCab    A    C        0      0        2 
  14  chr14_59412716     HPrz    A    C        0      0        2 
  14  chr14_59412716     ZBoe    A    C        0      0        2 
  14  chr14_59412716     ZGre    A    C        0      0        2 
  14  chr14_59412716     ZHar    A    C        0      0        2 
  14  chr14_59412716   Sample    A    C        0      0        2 
  14  chr14_59423456     AAsi    C    G        0      0        2 
  14  chr14_59423456     AKia    C    G        0      0        2 
  14  chr14_59423456     AOna    C    G        1      2        2 
  14  chr14_59423456     ASom    C    G        0      0        2 
  14  chr14_59423456     HCab    C    G        0      0        2 
  14  chr14_59423456     HPrz    C    G        0      0        2 
  14  chr14_59423456     ZBoe    C    G        0      0        2 
  14  chr14_59423456     ZGre    C    G        0      0        2 
  14  chr14_59423456     ZHar    C    G        0      0        2 
  14  chr14_59423456   Sample    C    G        0      0        2 
  14  chr14_59425049     AAsi    G    T        0      0        2 
  14  chr14_59425049     AKia    G    T        0      0        2 
  14  chr14_59425049     AOna    G    T        0      0        2 
  14  chr14_59425049     ASom    G    T        0      0        2 
  14  chr14_59425049     HCab    G    T        1      2        2 
  14  chr14_59425049     HPrz    G    T        1      2        2 
  14  chr14_59425049     ZBoe    G    T        0      0        2 
  14  chr14_59425049     ZGre    G    T        0      0        2 
  14  chr14_59425049     ZHar    G    T        0      0        2 
  14  chr14_59425049   Sample    G    T        0      0        2 
  14  chr14_59427135     AAsi    G    C        0      0        2 
  14  chr14_59427135     AKia    G    C        0      0        2 
  14  chr14_59427135     AOna    G    C        0      0        2 
  14  chr14_59427135     ASom    G    C        0      0        2 
  14  chr14_59427135     HCab    G    C        0      0        2 
  14  chr14_59427135     HPrz    G    C        0      0        2 
  14  chr14_59427135     ZBoe    G    C        0      0        2 
  14  chr14_59427135     ZGre    G    C        1      2        2 
  14  chr14_59427135     ZHar    G    C        0      0        2 
  14  chr14_59427135   Sample    G    C        0      0        2 
  14  chr14_59428233     AAsi    T    G        0      0        2 
  14  chr14_59428233     AKia    T    G        1      2        2 
  14  chr14_59428233     AOna    T    G        0      0        2 
  14  chr14_59428233     ASom    T    G        0      0        2 
  14  chr14_59428233     HCab    T    G        0      0        2 
  14  chr14_59428233     HPrz    T    G        0      0        2 
  14  chr14_59428233     ZBoe    T    G        0      0        2 
  14  chr14_59428233     ZGre    T    G        0      0        2 
  14  chr14_59428233     ZHar    T    G        0      0        2 
  14  chr14_59428233   Sample    T    G        0      0        2 
  14  chr14_59452125     AAsi    C    A        0      0        2 
  14  chr14_59452125     AKia    C    A        0      0        2 
  14  chr14_59452125     AOna    C    A        0      0        2 
  14  chr14_59452125     ASom    C    A        0      0        2 
  14  chr14_59452125     HCab    C    A        0      0        2 
  14  chr14_59452125     HPrz    C    A        0      0        2 
  14  chr14_59452125     ZBoe    C    A      0.5      1        2 
  14  chr14_59452125     ZGre    C    A        0      0        2 
  14  chr14_59452125     ZHar    C    A        0      0        2 
  14  chr14_59452125   Sample    C    A        0      0        2 
  14  chr14_59467132     AAsi    T    A        1      2        2 
  14  chr14_59467132     AKia    T    A        0      0        2 
  14  chr14_59467132     AOna    T    A        0      0        2 
  14  chr14_59467132     ASom    T    A        0      0        2 
  14  chr14_59467132     HCab    T    A        0      0        2 
  14  chr14_59467132     HPrz    T    A        0      0        2 
  14  chr14_59467132     ZBoe    T    A        0      0        2 
  14  chr14_59467132     ZGre    T    A        0      0        2 
  14  chr14_59467132     ZHar    T    A        0      0        2 
  14  chr14_59467132   Sample    T    A        1      2        2 
  14  chr14_59491555     AAsi    C    G        0      0        2 
  14  chr14_59491555     AKia    C    G        0      0        2 
  14  chr14_59491555     AOna    C    G        0      0        2 
  14  chr14_59491555     ASom    C    G        0      0        2 
  14  chr14_59491555     HCab    C    G        0      0        2 
  14  chr14_59491555     HPrz    C    G        0      0        2 
  14  chr14_59491555     ZBoe    C    G      0.5      1        2 
  14  chr14_59491555     ZGre    C    G        0      0        2 
  14  chr14_59491555     ZHar    C    G        0      0        2 
  14  chr14_59491555   Sample    C    G        0      0        2 
  14  chr14_59502150     AAsi    C    G        0      0        2 
  14  chr14_59502150     AKia    C    G        0      0        2 
  14  chr14_59502150     AOna    C    G      0.5      1        2 
  14  chr14_59502150     ASom    C    G        0      0        2 
  14  chr14_59502150     HCab    C    G        0      0        2 
  14  chr14_59502150     HPrz    C    G        0      0        2 
  14  chr14_59502150     ZBoe    C    G        0      0        2 
  14  chr14_59502150     ZGre    C    G        0      0        2 
  14  chr14_59502150     ZHar    C    G        0      0        2 
  14  chr14_59502150   Sample    C    G        0      0        2 
  14  chr14_59508451     AAsi    T    G        0      0        2 
  14  chr14_59508451     AKia    T    G        0      0        2 
  14  chr14_59508451     AOna    T    G        0      0        2 
  14  chr14_59508451     ASom    T    G        0      0        2 
  14  chr14_59508451     HCab    T    G        0      0        2 
  14  chr14_59508451     HPrz    T    G        0      0        2 
  14  chr14_59508451     ZBoe    T    G        0      0        2 
  14  chr14_59508451     ZGre    T    G        0      0        2 
  14  chr14_59508451     ZHar    T    G        1      2        2 
  14  chr14_59508451   Sample    T    G        0      0        2 
  14  chr14_59509114     AAsi    G    C        0      0        2 
  14  chr14_59509114     AKia    G    C        1      2        2 
  14  chr14_59509114     AOna    G    C        0      0        2 
  14  chr14_59509114     ASom    G    C        0      0        2 
  14  chr14_59509114     HCab    G    C        0      0        2 
  14  chr14_59509114     HPrz    G    C        0      0        2 
  14  chr14_59509114     ZBoe    G    C        0      0        2 
  14  chr14_59509114     ZGre    G    C        0      0        2 
  14  chr14_59509114     ZHar    G    C        0      0        2 
  14  chr14_59509114   Sample    G    C        0      0        2 
  14  chr14_59547282     AAsi    G    T        0      0        2 
  14  chr14_59547282     AKia    G    T        0      0        2 
  14  chr14_59547282     AOna    G    T        0      0        2 
  14  chr14_59547282     ASom    G    T        0      0        2 
  14  chr14_59547282     HCab    G    T        0      0        2 
  14  chr14_59547282     HPrz    G    T        0      0        2 
  14  chr14_59547282     ZBoe    G    T        0      0        2 
  14  chr14_59547282     ZGre    G    T      0.5      1        2 
  14  chr14_59547282     ZHar    G    T        0      0        2 
  14  chr14_59547282   Sample    G    T        0      0        2 
  14  chr14_59568149     AAsi    C    G        0      0        2 
  14  chr14_59568149     AKia    C    G        0      0        2 
  14  chr14_59568149     AOna    C    G        0      0        2 
  14  chr14_59568149     ASom    C    G        0      0        2 
  14  chr14_59568149     HCab    C    G        0      0        2 
  14  chr14_59568149     HPrz    C    G        0      0        2 
  14  chr14_59568149     ZBoe    C    G      0.5      1        2 
  14  chr14_59568149     ZGre    C    G        0      0        2 
  14  chr14_59568149     ZHar    C    G        0      0        2 
  14  chr14_59568149   Sample    C    G        0      0        2 
  14  chr14_59573278     AAsi    C    G        0      0        2 
  14  chr14_59573278     AKia    C    G        0      0        2 
  14  chr14_59573278     AOna    C    G        0      0        2 
  14  chr14_59573278     ASom    C    G        0      0        2 
  14  chr14_59573278     HCab    C    G        1      2        2 
  14  chr14_59573278     HPrz    C    G        1      2        2 
  14  chr14_59573278     ZBoe    C    G        0      0        2 
  14  chr14_59573278     ZGre    C    G        0      0        2 
  14  chr14_59573278     ZHar    C    G        0      0        2 
  14  chr14_59573278   Sample    C    G        0      0        2 
  14  chr14_59573403     AAsi    T    G        0      0        2 
  14  chr14_59573403     AKia    T    G        0      0        2 
  14  chr14_59573403     AOna    T    G        0      0        2 
  14  chr14_59573403     ASom    T    G        0      0        2 
  14  chr14_59573403     HCab    T    G        1      2        2 
  14  chr14_59573403     HPrz    T    G        1      2        2 
  14  chr14_59573403     ZBoe    T    G        0      0        2 
  14  chr14_59573403     ZGre    T    G        0      0        2 
  14  chr14_59573403     ZHar    T    G        0      0        2 
  14  chr14_59573403   Sample    T    G        0      0        2 
  14  chr14_59594599     AAsi    T    A        0      0        2 
  14  chr14_59594599     AKia    T    A        0      0        2 
  14  chr14_59594599     AOna    T    A        0      0        2 
  14  chr14_59594599     ASom    T    A        0      0        2 
  14  chr14_59594599     HCab    T    A        1      2        2 
  14  chr14_59594599     HPrz    T    A        0      0        2 
  14  chr14_59594599     ZBoe    T    A        0      0        2 
  14  chr14_59594599     ZGre    T    A        0      0        2 
  14  chr14_59594599     ZHar    T    A        0      0        2 
  14  chr14_59594599   Sample    T    A        0      0        2 
  14  chr14_59597345     AAsi    T    G        0      0        2 
  14  chr14_59597345     AKia    T    G        0      0        2 
  14  chr14_59597345     AOna    T    G        0      0        2 
  14  chr14_59597345     ASom    T    G        0      0        2 
  14  chr14_59597345     HCab    T    G        1      2        2 
  14  chr14_59597345     HPrz    T    G        1      2        2 
  14  chr14_59597345     ZBoe    T    G        0      0        2 
  14  chr14_59597345     ZGre    T    G        0      0        2 
  14  chr14_59597345     ZHar    T    G        0      0        2 
  14  chr14_59597345   Sample    T    G        0      0        2 
  14  chr14_59620059     AAsi    A    T        0      0        2 
  14  chr14_59620059     AKia    A    T        0      0        2 
  14  chr14_59620059     AOna    A    T        0      0        2 
  14  chr14_59620059     ASom    A    T        0      0        2 
  14  chr14_59620059     HCab    A    T        1      2        2 
  14  chr14_59620059     HPrz    A    T        1      2        2 
  14  chr14_59620059     ZBoe    A    T        0      0        2 
  14  chr14_59620059     ZGre    A    T        0      0        2 
  14  chr14_59620059     ZHar    A    T        0      0        2 
  14  chr14_59620059   Sample    A    T        0      0        2 
  14  chr14_59623135     AAsi    C    A        0      0        2 
  14  chr14_59623135     AKia    C    A        0      0        2 
  14  chr14_59623135     AOna    C    A        0      0        2 
  14  chr14_59623135     ASom    C    A        0      0        2 
  14  chr14_59623135     HCab    C    A        0      0        2 
  14  chr14_59623135     HPrz    C    A        0      0        2 
  14  chr14_59623135     ZBoe    C    A      0.5      1        2 
  14  chr14_59623135     ZGre    C    A        0      0        2 
  14  chr14_59623135     ZHar    C    A        0      0        2 
  14  chr14_59623135   Sample    C    A        0      0        2 
  14  chr14_59645750     AAsi    A    T        0      0        2 
  14  chr14_59645750     AKia    A    T        0      0        2 
  14  chr14_59645750     AOna    A    T        0      0        2 
  14  chr14_59645750     ASom    A    T      0.5      1        2 
  14  chr14_59645750     HCab    A    T        0      0        2 
  14  chr14_59645750     HPrz    A    T        0      0        2 
  14  chr14_59645750     ZBoe    A    T        0      0        2 
  14  chr14_59645750     ZGre    A    T        0      0        2 
  14  chr14_59645750     ZHar    A    T        0      0        2 
  14  chr14_59645750   Sample    A    T        0      0        2 
  14  chr14_59653317     AAsi    C    G        0      0        2 
  14  chr14_59653317     AKia    C    G        0      0        2 
  14  chr14_59653317     AOna    C    G        0      0        2 
  14  chr14_59653317     ASom    C    G        0      0        2 
  14  chr14_59653317     HCab    C    G        0      0        2 
  14  chr14_59653317     HPrz    C    G        0      0        2 
  14  chr14_59653317     ZBoe    C    G      0.5      1        2 
  14  chr14_59653317     ZGre    C    G        0      0        2 
  14  chr14_59653317     ZHar    C    G        0      0        2 
  14  chr14_59653317   Sample    C    G        0      0        2 
  14  chr14_59684900     AAsi    G    T        0      0        2 
  14  chr14_59684900     AKia    G    T      0.5      1        2 
  14  chr14_59684900     AOna    G    T        0      0        2 
  14  chr14_59684900     ASom    G    T        0      0        2 
  14  chr14_59684900     HCab    G    T        0      0        2 
  14  chr14_59684900     HPrz    G    T        0      0        2 
  14  chr14_59684900     ZBoe    G    T        0      0        2 
  14  chr14_59684900     ZGre    G    T        0      0        2 
  14  chr14_59684900     ZHar    G    T        0      0        2 
  14  chr14_59684900   Sample    G    T        0      0        2 
  14  chr14_59706432     AAsi    A    T        0      0        2 
  14  chr14_59706432     AKia    A    T      0.5      1        2 
  14  chr14_59706432     AOna    A    T        0      0        2 
  14  chr14_59706432     ASom    A    T        0      0        2 
  14  chr14_59706432     HCab    A    T        0      0        2 
  14  chr14_59706432     HPrz    A    T        0      0        2 
  14  chr14_59706432     ZBoe    A    T        0      0        2 
  14  chr14_59706432     ZGre    A    T        0      0        2 
  14  chr14_59706432     ZHar    A    T        0      0        2 
  14  chr14_59706432   Sample    A    T        0      0        2 
  14  chr14_59722159     AAsi    G    C        0      0        2 
  14  chr14_59722159     AKia    G    C        0      0        2 
  14  chr14_59722159     AOna    G    C        0      0        2 
  14  chr14_59722159     ASom    G    C        0      0        2 
  14  chr14_59722159     HCab    G    C        1      2        2 
  14  chr14_59722159     HPrz    G    C        1      2        2 
  14  chr14_59722159     ZBoe    G    C        0      0        2 
  14  chr14_59722159     ZGre    G    C        0      0        2 
  14  chr14_59722159     ZHar    G    C        0      0        2 
  14  chr14_59722159   Sample    G    C        0      0        2 
  14  chr14_59726938     AAsi    G    C        0      0        2 
  14  chr14_59726938     AKia    G    C        0      0        2 
  14  chr14_59726938     AOna    G    C        0      0        2 
  14  chr14_59726938     ASom    G    C        0      0        2 
  14  chr14_59726938     HCab    G    C        0      0        2 
  14  chr14_59726938     HPrz    G    C        0      0        2 
  14  chr14_59726938     ZBoe    G    C        0      0        2 
  14  chr14_59726938     ZGre    G    C      0.5      1        2 
  14  chr14_59726938     ZHar    G    C        0      0        2 
  14  chr14_59726938   Sample    G    C        0      0        2 
  14  chr14_59730022     AAsi    T    A        0      0        2 
  14  chr14_59730022     AKia    T    A        0      0        2 
  14  chr14_59730022     AOna    T    A        0      0        2 
  14  chr14_59730022     ASom    T    A        0      0        2 
  14  chr14_59730022     HCab    T    A        1      2        2 
  14  chr14_59730022     HPrz    T    A        1      2        2 
  14  chr14_59730022     ZBoe    T    A        0      0        2 
  14  chr14_59730022     ZGre    T    A        0      0        2 
  14  chr14_59730022     ZHar    T    A        0      0        2 
  14  chr14_59730022   Sample    T    A        0      0        2 
  14  chr14_59747002     AAsi    T    G        0      0        2 
  14  chr14_59747002     AKia    T    G        0      0        2 
  14  chr14_59747002     AOna    T    G        0      0        2 
  14  chr14_59747002     ASom    T    G        0      0        2 
  14  chr14_59747002     HCab    T    G        1      2        2 
  14  chr14_59747002     HPrz    T    G        1      2        2 
  14  chr14_59747002     ZBoe    T    G        0      0        2 
  14  chr14_59747002     ZGre    T    G        0      0        2 
  14  chr14_59747002     ZHar    T    G        0      0        2 
  14  chr14_59747002   Sample    T    G        0      0        2 
  14  chr14_59761702     AAsi    G    C        0      0        2 
  14  chr14_59761702     AKia    G    C      0.5      1        2 
  14  chr14_59761702     AOna    G    C        0      0        2 
  14  chr14_59761702     ASom    G    C        0      0        2 
  14  chr14_59761702     HCab    G    C        0      0        2 
  14  chr14_59761702     HPrz    G    C        0      0        2 
  14  chr14_59761702     ZBoe    G    C        0      0        2 
  14  chr14_59761702     ZGre    G    C        0      0        2 
  14  chr14_59761702     ZHar    G    C        0      0        2 
  14  chr14_59761702   Sample    G    C        0      0        2 
  14  chr14_59768596     AAsi    G    T        0      0        2 
  14  chr14_59768596     AKia    G    T        0      0        2 
  14  chr14_59768596     AOna    G    T      0.5      1        2 
  14  chr14_59768596     ASom    G    T        0      0        2 
  14  chr14_59768596     HCab    G    T        0      0        2 
  14  chr14_59768596     HPrz    G    T        0      0        2 
  14  chr14_59768596     ZBoe    G    T        0      0        2 
  14  chr14_59768596     ZGre    G    T        0      0        2 
  14  chr14_59768596     ZHar    G    T        0      0        2 
  14  chr14_59768596   Sample    G    T        0      0        2 
  14  chr14_59791958     AAsi    T    A        0      0        2 
  14  chr14_59791958     AKia    T    A        0      0        2 
  14  chr14_59791958     AOna    T    A        0      0        2 
  14  chr14_59791958     ASom    T    A        0      0        2 
  14  chr14_59791958     HCab    T    A        0      0        2 
  14  chr14_59791958     HPrz    T    A        0      0        2 
  14  chr14_59791958     ZBoe    T    A      0.5      1        2 
  14  chr14_59791958     ZGre    T    A        0      0        2 
  14  chr14_59791958     ZHar    T    A        0      0        2 
  14  chr14_59791958   Sample    T    A        0      0        2 
  14  chr14_59800230     AAsi    G    C        0      0        2 
  14  chr14_59800230     AKia    G    C        0      0        2 
  14  chr14_59800230     AOna    G    C        0      0        2 
  14  chr14_59800230     ASom    G    C        0      0        2 
  14  chr14_59800230     HCab    G    C        0      0        2 
  14  chr14_59800230     HPrz    G    C        0      0        2 
  14  chr14_59800230     ZBoe    G    C      0.5      1        2 
  14  chr14_59800230     ZGre    G    C        0      0        2 
  14  chr14_59800230     ZHar    G    C        0      0        2 
  14  chr14_59800230   Sample    G    C        0      0        2 
  14  chr14_59822544     AAsi    C    A        0      0        2 
  14  chr14_59822544     AKia    C    A        0      0        2 
  14  chr14_59822544     AOna    C    A        0      0        2 
  14  chr14_59822544     ASom    C    A        0      0        2 
  14  chr14_59822544     HCab    C    A        0      0        2 
  14  chr14_59822544     HPrz    C    A        0      0        2 
  14  chr14_59822544     ZBoe    C    A        0      0        2 
  14  chr14_59822544     ZGre    C    A        0      0        2 
  14  chr14_59822544     ZHar    C    A        1      2        2 
  14  chr14_59822544   Sample    C    A        0      0        2 
  14  chr14_59902097     AAsi    C    G        0      0        2 
  14  chr14_59902097     AKia    C    G        0      0        2 
  14  chr14_59902097     AOna    C    G        0      0        2 
  14  chr14_59902097     ASom    C    G        0      0        2 
  14  chr14_59902097     HCab    C    G        0      0        2 
  14  chr14_59902097     HPrz    C    G        0      0        2 
  14  chr14_59902097     ZBoe    C    G      0.5      1        2 
  14  chr14_59902097     ZGre    C    G        0      0        2 
  14  chr14_59902097     ZHar    C    G        0      0        2 
  14  chr14_59902097   Sample    C    G        0      0        2 
  14  chr14_59902243     AAsi    C    G        0      0        2 
  14  chr14_59902243     AKia    C    G        0      0        2 
  14  chr14_59902243     AOna    C    G        0      0        2 
  14  chr14_59902243     ASom    C    G        0      0        2 
  14  chr14_59902243     HCab    C    G        1      2        2 
  14  chr14_59902243     HPrz    C    G        1      2        2 
  14  chr14_59902243     ZBoe    C    G        0      0        2 
  14  chr14_59902243     ZGre    C    G        0      0        2 
  14  chr14_59902243     ZHar    C    G        0      0        2 
  14  chr14_59902243   Sample    C    G        0      0        2 
  14  chr14_59933780     AAsi    A    C        0      0        2 
  14  chr14_59933780     AKia    A    C        0      0        2 
  14  chr14_59933780     AOna    A    C        0      0        2 
  14  chr14_59933780     ASom    A    C        0      0        2 
  14  chr14_59933780     HCab    A    C        0      0        2 
  14  chr14_59933780     HPrz    A    C      0.5      1        2 
  14  chr14_59933780     ZBoe    A    C        0      0        2 
  14  chr14_59933780     ZGre    A    C        0      0        2 
  14  chr14_59933780     ZHar    A    C        0      0        2 
  14  chr14_59933780   Sample    A    C        0      0        2 
  14  chr14_59943277     AAsi    A    C        0      0        2 
  14  chr14_59943277     AKia    A    C        0      0        2 
  14  chr14_59943277     AOna    A    C        0      0        2 
  14  chr14_59943277     ASom    A    C        0      0        2 
  14  chr14_59943277     HCab    A    C        1      2        2 
  14  chr14_59943277     HPrz    A    C        1      2        2 
  14  chr14_59943277     ZBoe    A    C        0      0        2 
  14  chr14_59943277     ZGre    A    C        0      0        2 
  14  chr14_59943277     ZHar    A    C        0      0        2 
  14  chr14_59943277   Sample    A    C        0      0        2 
  14  chr14_59954234     AAsi    A    T        0      0        2 
  14  chr14_59954234     AKia    A    T        0      0        2 
  14  chr14_59954234     AOna    A    T        0      0        2 
  14  chr14_59954234     ASom    A    T        0      0        2 
  14  chr14_59954234     HCab    A    T        0      0        2 
  14  chr14_59954234     HPrz    A    T      0.5      1        2 
  14  chr14_59954234     ZBoe    A    T        0      0        2 
  14  chr14_59954234     ZGre    A    T        0      0        2 
  14  chr14_59954234     ZHar    A    T        0      0        2 
  14  chr14_59954234   Sample    A    T        0      0        2 
  14  chr14_59958685     AAsi    G    C        0      0        2 
  14  chr14_59958685     AKia    G    C        0      0        2 
  14  chr14_59958685     AOna    G    C        0      0        2 
  14  chr14_59958685     ASom    G    C        0      0        2 
  14  chr14_59958685     HCab    G    C        0      0        2 
  14  chr14_59958685     HPrz    G    C      0.5      1        2 
  14  chr14_59958685     ZBoe    G    C        0      0        2 
  14  chr14_59958685     ZGre    G    C        0      0        2 
  14  chr14_59958685     ZHar    G    C        0      0        2 
  14  chr14_59958685   Sample    G    C        0      0        2 
  14  chr14_59961435     AAsi    A    T        0      0        2 
  14  chr14_59961435     AKia    A    T        0      0        2 
  14  chr14_59961435     AOna    A    T      0.5      1        2 
  14  chr14_59961435     ASom    A    T        0      0        2 
  14  chr14_59961435     HCab    A    T        0      0        2 
  14  chr14_59961435     HPrz    A    T        0      0        2 
  14  chr14_59961435     ZBoe    A    T        0      0        2 
  14  chr14_59961435     ZGre    A    T        0      0        2 
  14  chr14_59961435     ZHar    A    T        0      0        2 
  14  chr14_59961435   Sample    A    T        0      0        2 
  14  chr14_59970262     AAsi    G    C        0      0        2 
  14  chr14_59970262     AKia    G    C        0      0        2 
  14  chr14_59970262     AOna    G    C        0      0        2 
  14  chr14_59970262     ASom    G    C        0      0        2 
  14  chr14_59970262     HCab    G    C        0      0        2 
  14  chr14_59970262     HPrz    G    C        0      0        2 
  14  chr14_59970262     ZBoe    G    C        0      0        2 
  14  chr14_59970262     ZGre    G    C        1      2        2 
  14  chr14_59970262     ZHar    G    C        0      0        2 
  14  chr14_59970262   Sample    G    C        0      0        2 
  14  chr14_59985118     AAsi    G    C        0      0        2 
  14  chr14_59985118     AKia    G    C        0      0        2 
  14  chr14_59985118     AOna    G    C        0      0        2 
  14  chr14_59985118     ASom    G    C        1      2        2 
  14  chr14_59985118     HCab    G    C        0      0        2 
  14  chr14_59985118     HPrz    G    C        0      0        2 
  14  chr14_59985118     ZBoe    G    C        0      0        2 
  14  chr14_59985118     ZGre    G    C        0      0        2 
  14  chr14_59985118     ZHar    G    C        0      0        2 
  14  chr14_59985118   Sample    G    C        0      0        2 
  14  chr14_59995998     AAsi    C    G        0      0        2 
  14  chr14_59995998     AKia    C    G        0      0        2 
  14  chr14_59995998     AOna    C    G      0.5      1        2 
  14  chr14_59995998     ASom    C    G        0      0        2 
  14  chr14_59995998     HCab    C    G        0      0        2 
  14  chr14_59995998     HPrz    C    G        0      0        2 
  14  chr14_59995998     ZBoe    C    G        0      0        2 
  14  chr14_59995998     ZGre    C    G        0      0        2 
  14  chr14_59995998     ZHar    C    G        0      0        2 
  14  chr14_59995998   Sample    C    G        0      0        2 
  14  chr14_60000047     AAsi    G    C        0      0        2 
  14  chr14_60000047     AKia    G    C        1      2        2 
  14  chr14_60000047     AOna    G    C        0      0        2 
  14  chr14_60000047     ASom    G    C        0      0        2 
  14  chr14_60000047     HCab    G    C        0      0        2 
  14  chr14_60000047     HPrz    G    C        0      0        2 
  14  chr14_60000047     ZBoe    G    C        0      0        2 
  14  chr14_60000047     ZGre    G    C        0      0        2 
  14  chr14_60000047     ZHar    G    C        0      0        2 
  14  chr14_60000047   Sample    G    C        0      0        2 
  14  chr14_60000449     AAsi    T    G        0      0        2 
  14  chr14_60000449     AKia    T    G        0      0        2 
  14  chr14_60000449     AOna    T    G        0      0        2 
  14  chr14_60000449     ASom    T    G        0      0        2 
  14  chr14_60000449     HCab    T    G        1      2        2 
  14  chr14_60000449     HPrz    T    G        1      2        2 
  14  chr14_60000449     ZBoe    T    G        0      0        2 
  14  chr14_60000449     ZGre    T    G        0      0        2 
  14  chr14_60000449     ZHar    T    G        0      0        2 
  14  chr14_60000449   Sample    T    G        0      0        2 
  14  chr14_60008504     AAsi    C    G        0      0        2 
  14  chr14_60008504     AKia    C    G        0      0        2 
  14  chr14_60008504     AOna    C    G      0.5      1        2 
  14  chr14_60008504     ASom    C    G        0      0        2 
  14  chr14_60008504     HCab    C    G        0      0        2 
  14  chr14_60008504     HPrz    C    G        0      0        2 
  14  chr14_60008504     ZBoe    C    G        0      0        2 
  14  chr14_60008504     ZGre    C    G        0      0        2 
  14  chr14_60008504     ZHar    C    G        0      0        2 
  14  chr14_60008504   Sample    C    G        0      0        2 
  14  chr14_60029246     AAsi    A    T        0      0        2 
  14  chr14_60029246     AKia    A    T        0      0        2 
  14  chr14_60029246     AOna    A    T      0.5      1        2 
  14  chr14_60029246     ASom    A    T        0      0        2 
  14  chr14_60029246     HCab    A    T        0      0        2 
  14  chr14_60029246     HPrz    A    T        0      0        2 
  14  chr14_60029246     ZBoe    A    T        0      0        2 
  14  chr14_60029246     ZGre    A    T        0      0        2 
  14  chr14_60029246     ZHar    A    T        0      0        2 
  14  chr14_60029246   Sample    A    T        0      0        2 
  14  chr14_60029289     AAsi    G    C        0      0        2 
  14  chr14_60029289     AKia    G    C        0      0        2 
  14  chr14_60029289     AOna    G    C      0.5      1        2 
  14  chr14_60029289     ASom    G    C        0      0        2 
  14  chr14_60029289     HCab    G    C        0      0        2 
  14  chr14_60029289     HPrz    G    C        0      0        2 
  14  chr14_60029289     ZBoe    G    C        0      0        2 
  14  chr14_60029289     ZGre    G    C        0      0        2 
  14  chr14_60029289     ZHar    G    C        0      0        2 
  14  chr14_60029289   Sample    G    C        0      0        2 
  14  chr14_60034652     AAsi    G    T        0      0        2 
  14  chr14_60034652     AKia    G    T        0      0        2 
  14  chr14_60034652     AOna    G    T        0      0        2 
  14  chr14_60034652     ASom    G    T        0      0        2 
  14  chr14_60034652     HCab    G    T        1      2        2 
  14  chr14_60034652     HPrz    G    T        1      2        2 
  14  chr14_60034652     ZBoe    G    T        0      0        2 
  14  chr14_60034652     ZGre    G    T        0      0        2 
  14  chr14_60034652     ZHar    G    T        0      0        2 
  14  chr14_60034652   Sample    G    T        0      0        2 
  14  chr14_60054776     AAsi    C    A        0      0        2 
  14  chr14_60054776     AKia    C    A        1      2        2 
  14  chr14_60054776     AOna    C    A        1      2        2 
  14  chr14_60054776     ASom    C    A        0      0        2 
  14  chr14_60054776     HCab    C    A        0      0        2 
  14  chr14_60054776     HPrz    C    A        0      0        2 
  14  chr14_60054776     ZBoe    C    A        0      0        2 
  14  chr14_60054776     ZGre    C    A        0      0        2 
  14  chr14_60054776     ZHar    C    A        0      0        2 
  14  chr14_60054776   Sample    C    A        0      0        2 
  14  chr14_60069161     AAsi    C    G        0      0        2 
  14  chr14_60069161     AKia    C    G        0      0        2 
  14  chr14_60069161     AOna    C    G        0      0        2 
  14  chr14_60069161     ASom    C    G      0.5      1        2 
  14  chr14_60069161     HCab    C    G        0      0        2 
  14  chr14_60069161     HPrz    C    G        0      0        2 
  14  chr14_60069161     ZBoe    C    G        0      0        2 
  14  chr14_60069161     ZGre    C    G        0      0        2 
  14  chr14_60069161     ZHar    C    G        0      0        2 
  14  chr14_60069161   Sample    C    G        0      0        2 
  14  chr14_60102534     AAsi    C    A        0      0        2 
  14  chr14_60102534     AKia    C    A        0      0        2 
  14  chr14_60102534     AOna    C    A        0      0        2 
  14  chr14_60102534     ASom    C    A        0      0        2 
  14  chr14_60102534     HCab    C    A        0      0        2 
  14  chr14_60102534     HPrz    C    A        0      0        2 
  14  chr14_60102534     ZBoe    C    A      0.5      1        2 
  14  chr14_60102534     ZGre    C    A        0      0        2 
  14  chr14_60102534     ZHar    C    A        0      0        2 
  14  chr14_60102534   Sample    C    A        0      0        2 
  14  chr14_60120038     AAsi    G    T        0      0        2 
  14  chr14_60120038     AKia    G    T        0      0        2 
  14  chr14_60120038     AOna    G    T        0      0        2 
  14  chr14_60120038     ASom    G    T        0      0        2 
  14  chr14_60120038     HCab    G    T        1      2        2 
  14  chr14_60120038     HPrz    G    T        1      2        2 
  14  chr14_60120038     ZBoe    G    T        0      0        2 
  14  chr14_60120038     ZGre    G    T        0      0        2 
  14  chr14_60120038     ZHar    G    T        0      0        2 
  14  chr14_60120038   Sample    G    T        0      0        2 
  14  chr14_60121925     AAsi    T    A        0      0        2 
  14  chr14_60121925     AKia    T    A        0      0        2 
  14  chr14_60121925     AOna    T    A        0      0        2 
  14  chr14_60121925     ASom    T    A        0      0        2 
  14  chr14_60121925     HCab    T    A        1      2        2 
  14  chr14_60121925     HPrz    T    A        1      2        2 
  14  chr14_60121925     ZBoe    T    A        0      0        2 
  14  chr14_60121925     ZGre    T    A        0      0        2 
  14  chr14_60121925     ZHar    T    A        0      0        2 
  14  chr14_60121925   Sample    T    A        0      0        2 
  14  chr14_60143907     AAsi    A    T        0      0        2 
  14  chr14_60143907     AKia    A    T        0      0        2 
  14  chr14_60143907     AOna    A    T        0      0        2 
  14  chr14_60143907     ASom    A    T        0      0        2 
  14  chr14_60143907     HCab    A    T        0      0        2 
  14  chr14_60143907     HPrz    A    T        0      0        2 
  14  chr14_60143907     ZBoe    A    T        0      0        2 
  14  chr14_60143907     ZGre    A    T        0      0        2 
  14  chr14_60143907     ZHar    A    T        1      2        2 
  14  chr14_60143907   Sample    A    T        0      0        2 
  14  chr14_60182440     AAsi    G    C        0      0        2 
  14  chr14_60182440     AKia    G    C        0      0        2 
  14  chr14_60182440     AOna    G    C        0      0        2 
  14  chr14_60182440     ASom    G    C        0      0        2 
  14  chr14_60182440     HCab    G    C        0      0        2 
  14  chr14_60182440     HPrz    G    C      0.5      1        2 
  14  chr14_60182440     ZBoe    G    C        0      0        2 
  14  chr14_60182440     ZGre    G    C        0      0        2 
  14  chr14_60182440     ZHar    G    C        0      0        2 
  14  chr14_60182440   Sample    G    C        0      0        2 
  14  chr14_60184619     AAsi    C    A        0      0        2 
  14  chr14_60184619     AKia    C    A        0      0        2 
  14  chr14_60184619     AOna    C    A      0.5      1        2 
  14  chr14_60184619     ASom    C    A        0      0        2 
  14  chr14_60184619     HCab    C    A        0      0        2 
  14  chr14_60184619     HPrz    C    A        0      0        2 
  14  chr14_60184619     ZBoe    C    A        0      0        2 
  14  chr14_60184619     ZGre    C    A        0      0        2 
  14  chr14_60184619     ZHar    C    A        0      0        2 
  14  chr14_60184619   Sample    C    A        0      0        2 
  14  chr14_60192068     AAsi    C    A        0      0        2 
  14  chr14_60192068     AKia    C    A        0      0        2 
  14  chr14_60192068     AOna    C    A        0      0        2 
  14  chr14_60192068     ASom    C    A        0      0        2 
  14  chr14_60192068     HCab    C    A        0      0        2 
  14  chr14_60192068     HPrz    C    A        0      0        2 
  14  chr14_60192068     ZBoe    C    A        0      0        2 
  14  chr14_60192068     ZGre    C    A        1      2        2 
  14  chr14_60192068     ZHar    C    A        0      0        2 
  14  chr14_60192068   Sample    C    A        0      0        2 
  14  chr14_60212139     AAsi    C    G        0      0        2 
  14  chr14_60212139     AKia    C    G        0      0        2 
  14  chr14_60212139     AOna    C    G        0      0        2 
  14  chr14_60212139     ASom    C    G        0      0        2 
  14  chr14_60212139     HCab    C    G        0      0        2 
  14  chr14_60212139     HPrz    C    G      0.5      1        2 
  14  chr14_60212139     ZBoe    C    G        0      0        2 
  14  chr14_60212139     ZGre    C    G        0      0        2 
  14  chr14_60212139     ZHar    C    G        0      0        2 
  14  chr14_60212139   Sample    C    G        0      0        2 
  14  chr14_60216172     AAsi    T    A        0      0        2 
  14  chr14_60216172     AKia    T    A        0      0        2 
  14  chr14_60216172     AOna    T    A        0      0        2 
  14  chr14_60216172     ASom    T    A        0      0        2 
  14  chr14_60216172     HCab    T    A        0      0        2 
  14  chr14_60216172     HPrz    T    A        0      0        2 
  14  chr14_60216172     ZBoe    T    A        0      0        2 
  14  chr14_60216172     ZGre    T    A        1      2        2 
  14  chr14_60216172     ZHar    T    A        0      0        2 
  14  chr14_60216172   Sample    T    A        0      0        2 
  14  chr14_60240443     AAsi    T    A        0      0        2 
  14  chr14_60240443     AKia    T    A        0      0        2 
  14  chr14_60240443     AOna    T    A        0      0        2 
  14  chr14_60240443     ASom    T    A        0      0        2 
  14  chr14_60240443     HCab    T    A        0      0        2 
  14  chr14_60240443     HPrz    T    A        0      0        2 
  14  chr14_60240443     ZBoe    T    A        0      0        2 
  14  chr14_60240443     ZGre    T    A      0.5      1        2 
  14  chr14_60240443     ZHar    T    A        0      0        2 
  14  chr14_60240443   Sample    T    A        0      0        2 
  14  chr14_60275220     AAsi    C    G        0      0        2 
  14  chr14_60275220     AKia    C    G        0      0        2 
  14  chr14_60275220     AOna    C    G      0.5      1        2 
  14  chr14_60275220     ASom    C    G        0      0        2 
  14  chr14_60275220     HCab    C    G        0      0        2 
  14  chr14_60275220     HPrz    C    G        0      0        2 
  14  chr14_60275220     ZBoe    C    G        0      0        2 
  14  chr14_60275220     ZGre    C    G        0      0        2 
  14  chr14_60275220     ZHar    C    G        0      0        2 
  14  chr14_60275220   Sample    C    G        0      0        2 
  14  chr14_60282978     AAsi    C    G        0      0        2 
  14  chr14_60282978     AKia    C    G      0.5      1        2 
  14  chr14_60282978     AOna    C    G        0      0        2 
  14  chr14_60282978     ASom    C    G        0      0        2 
  14  chr14_60282978     HCab    C    G        0      0        2 
  14  chr14_60282978     HPrz    C    G        0      0        2 
  14  chr14_60282978     ZBoe    C    G        0      0        2 
  14  chr14_60282978     ZGre    C    G        0      0        2 
  14  chr14_60282978     ZHar    C    G        0      0        2 
  14  chr14_60282978   Sample    C    G        0      0        2 
  14  chr14_60322756     AAsi    T    G      0.5      1        2 
  14  chr14_60322756     AKia    T    G        0      0        2 
  14  chr14_60322756     AOna    T    G        0      0        2 
  14  chr14_60322756     ASom    T    G        0      0        2 
  14  chr14_60322756     HCab    T    G        0      0        2 
  14  chr14_60322756     HPrz    T    G        0      0        2 
  14  chr14_60322756     ZBoe    T    G        0      0        2 
  14  chr14_60322756     ZGre    T    G        0      0        2 
  14  chr14_60322756     ZHar    T    G        0      0        2 
  14  chr14_60322756   Sample    T    G        0      0        2 
  14  chr14_60347842     AAsi    C    A        0      0        2 
  14  chr14_60347842     AKia    C    A        0      0        2 
  14  chr14_60347842     AOna    C    A        0      0        2 
  14  chr14_60347842     ASom    C    A        0      0        2 
  14  chr14_60347842     HCab    C    A        0      0        2 
  14  chr14_60347842     HPrz    C    A        0      0        2 
  14  chr14_60347842     ZBoe    C    A      0.5      1        2 
  14  chr14_60347842     ZGre    C    A        0      0        2 
  14  chr14_60347842     ZHar    C    A        0      0        2 
  14  chr14_60347842   Sample    C    A        0      0        2 
  14  chr14_60352752     AAsi    C    G        0      0        2 
  14  chr14_60352752     AKia    C    G        0      0        2 
  14  chr14_60352752     AOna    C    G      0.5      1        2 
  14  chr14_60352752     ASom    C    G        0      0        2 
  14  chr14_60352752     HCab    C    G        0      0        2 
  14  chr14_60352752     HPrz    C    G        0      0        2 
  14  chr14_60352752     ZBoe    C    G        0      0        2 
  14  chr14_60352752     ZGre    C    G        0      0        2 
  14  chr14_60352752     ZHar    C    G        0      0        2 
  14  chr14_60352752   Sample    C    G        0      0        2 
  14  chr14_60364194     AAsi    G    C        1      2        2 
  14  chr14_60364194     AKia    G    C        0      0        2 
  14  chr14_60364194     AOna    G    C        0      0        2 
  14  chr14_60364194     ASom    G    C      0.5      1        2 
  14  chr14_60364194     HCab    G    C        0      0        2 
  14  chr14_60364194     HPrz    G    C        0      0        2 
  14  chr14_60364194     ZBoe    G    C        0      0        2 
  14  chr14_60364194     ZGre    G    C        0      0        2 
  14  chr14_60364194     ZHar    G    C        0      0        2 
  14  chr14_60364194   Sample    G    C        1      2        2 
  14  chr14_60387031     AAsi    A    C        0      0        2 
  14  chr14_60387031     AKia    A    C        0      0        2 
  14  chr14_60387031     AOna    A    C        0      0        2 
  14  chr14_60387031     ASom    A    C        0      0        2 
  14  chr14_60387031     HCab    A    C        1      2        2 
  14  chr14_60387031     HPrz    A    C        1      2        2 
  14  chr14_60387031     ZBoe    A    C        0      0        2 
  14  chr14_60387031     ZGre    A    C        0      0        2 
  14  chr14_60387031     ZHar    A    C        0      0        2 
  14  chr14_60387031   Sample    A    C        0      0        2 
  14  chr14_60395422     AAsi    C    G        0      0        2 
  14  chr14_60395422     AKia    C    G        1      2        2 
  14  chr14_60395422     AOna    C    G        0      0        2 
  14  chr14_60395422     ASom    C    G        0      0        2 
  14  chr14_60395422     HCab    C    G        0      0        2 
  14  chr14_60395422     HPrz    C    G        0      0        2 
  14  chr14_60395422     ZBoe    C    G        0      0        2 
  14  chr14_60395422     ZGre    C    G        0      0        2 
  14  chr14_60395422     ZHar    C    G        0      0        2 
  14  chr14_60395422   Sample    C    G        0      0        2 
  14  chr14_60404893     AAsi    C    A        0      0        2 
  14  chr14_60404893     AKia    C    A        0      0        2 
  14  chr14_60404893     AOna    C    A      0.5      1        2 
  14  chr14_60404893     ASom    C    A        0      0        2 
  14  chr14_60404893     HCab    C    A        0      0        2 
  14  chr14_60404893     HPrz    C    A        0      0        2 
  14  chr14_60404893     ZBoe    C    A        0      0        2 
  14  chr14_60404893     ZGre    C    A        0      0        2 
  14  chr14_60404893     ZHar    C    A        0      0        2 
  14  chr14_60404893   Sample    C    A        0      0        2 
  14  chr14_60420477     AAsi    A    C        0      0        2 
  14  chr14_60420477     AKia    A    C        0      0        2 
  14  chr14_60420477     AOna    A    C        0      0        2 
  14  chr14_60420477     ASom    A    C        0      0        2 
  14  chr14_60420477     HCab    A    C        0      0        2 
  14  chr14_60420477     HPrz    A    C        0      0        2 
  14  chr14_60420477     ZBoe    A    C      0.5      1        2 
  14  chr14_60420477     ZGre    A    C        0      0        2 
  14  chr14_60420477     ZHar    A    C        0      0        2 
  14  chr14_60420477   Sample    A    C        0      0        2 
  14  chr14_60427548     AAsi    C    G        0      0        2 
  14  chr14_60427548     AKia    C    G        0      0        2 
  14  chr14_60427548     AOna    C    G        0      0        2 
  14  chr14_60427548     ASom    C    G        0      0        2 
  14  chr14_60427548     HCab    C    G        0      0        2 
  14  chr14_60427548     HPrz    C    G        0      0        2 
  14  chr14_60427548     ZBoe    C    G        0      0        2 
  14  chr14_60427548     ZGre    C    G        0      0        2 
  14  chr14_60427548     ZHar    C    G        1      2        2 
  14  chr14_60427548   Sample    C    G        0      0        2 
  14  chr14_60435522     AAsi    A    T        0      0        2 
  14  chr14_60435522     AKia    A    T        0      0        2 
  14  chr14_60435522     AOna    A    T      0.5      1        2 
  14  chr14_60435522     ASom    A    T        0      0        2 
  14  chr14_60435522     HCab    A    T        0      0        2 
  14  chr14_60435522     HPrz    A    T        0      0        2 
  14  chr14_60435522     ZBoe    A    T        0      0        2 
  14  chr14_60435522     ZGre    A    T        0      0        2 
  14  chr14_60435522     ZHar    A    T        0      0        2 
  14  chr14_60435522   Sample    A    T        0      0        2 
  14  chr14_60445633     AAsi    G    T        1      2        2 
  14  chr14_60445633     AKia    G    T        1      2        2 
  14  chr14_60445633     AOna    G    T        1      2        2 
  14  chr14_60445633     ASom    G    T        1      2        2 
  14  chr14_60445633     HCab    G    T        0      0        2 
  14  chr14_60445633     HPrz    G    T        0      0        2 
  14  chr14_60445633     ZBoe    G    T        0      0        2 
  14  chr14_60445633     ZGre    G    T        0      0        2 
  14  chr14_60445633     ZHar    G    T        0      0        2 
  14  chr14_60445633   Sample    G    T        1      2        2 
  14  chr14_60485703     AAsi    C    A        0      0        2 
  14  chr14_60485703     AKia    C    A        0      0        2 
  14  chr14_60485703     AOna    C    A        0      0        2 
  14  chr14_60485703     ASom    C    A        0      0        2 
  14  chr14_60485703     HCab    C    A        1      2        2 
  14  chr14_60485703     HPrz    C    A        1      2        2 
  14  chr14_60485703     ZBoe    C    A        0      0        2 
  14  chr14_60485703     ZGre    C    A        0      0        2 
  14  chr14_60485703     ZHar    C    A        0      0        2 
  14  chr14_60485703   Sample    C    A        0      0        2 
  14  chr14_60543598     AAsi    C    A        0      0        2 
  14  chr14_60543598     AKia    C    A        0      0        2 
  14  chr14_60543598     AOna    C    A        0      0        2 
  14  chr14_60543598     ASom    C    A        0      0        2 
  14  chr14_60543598     HCab    C    A        1      2        2 
  14  chr14_60543598     HPrz    C    A        1      2        2 
  14  chr14_60543598     ZBoe    C    A        0      0        2 
  14  chr14_60543598     ZGre    C    A        0      0        2 
  14  chr14_60543598     ZHar    C    A        0      0        2 
  14  chr14_60543598   Sample    C    A        0      0        2 
  14  chr14_60560736     AAsi    C    A        0      0        2 
  14  chr14_60560736     AKia    C    A        0      0        2 
  14  chr14_60560736     AOna    C    A        0      0        2 
  14  chr14_60560736     ASom    C    A        0      0        2 
  14  chr14_60560736     HCab    C    A        0      0        2 
  14  chr14_60560736     HPrz    C    A        0      0        2 
  14  chr14_60560736     ZBoe    C    A      0.5      1        2 
  14  chr14_60560736     ZGre    C    A        0      0        2 
  14  chr14_60560736     ZHar    C    A        0      0        2 
  14  chr14_60560736   Sample    C    A        0      0        2 
  14  chr14_60564125     AAsi    A    T        0      0        2 
  14  chr14_60564125     AKia    A    T        0      0        2 
  14  chr14_60564125     AOna    A    T        0      0        2 
  14  chr14_60564125     ASom    A    T        0      0        2 
  14  chr14_60564125     HCab    A    T        1      2        2 
  14  chr14_60564125     HPrz    A    T        1      2        2 
  14  chr14_60564125     ZBoe    A    T        0      0        2 
  14  chr14_60564125     ZGre    A    T        0      0        2 
  14  chr14_60564125     ZHar    A    T        0      0        2 
  14  chr14_60564125   Sample    A    T        0      0        2 
  14  chr14_60567362     AAsi    C    A        0      0        2 
  14  chr14_60567362     AKia    C    A        0      0        2 
  14  chr14_60567362     AOna    C    A        0      0        2 
  14  chr14_60567362     ASom    C    A        0      0        2 
  14  chr14_60567362     HCab    C    A        0      0        2 
  14  chr14_60567362     HPrz    C    A        0      0        2 
  14  chr14_60567362     ZBoe    C    A        1      2        2 
  14  chr14_60567362     ZGre    C    A        1      2        2 
  14  chr14_60567362     ZHar    C    A        1      2        2 
  14  chr14_60567362   Sample    C    A        0      0        2 
  14  chr14_60589088     AAsi    C    A        0      0        2 
  14  chr14_60589088     AKia    C    A        0      0        2 
  14  chr14_60589088     AOna    C    A        0      0        2 
  14  chr14_60589088     ASom    C    A        0      0        2 
  14  chr14_60589088     HCab    C    A        0      0        2 
  14  chr14_60589088     HPrz    C    A        0      0        2 
  14  chr14_60589088     ZBoe    C    A        0      0        2 
  14  chr14_60589088     ZGre    C    A        0      0        2 
  14  chr14_60589088     ZHar    C    A        1      2        2 
  14  chr14_60589088   Sample    C    A        0      0        2 
  14  chr14_60596111     AAsi    G    T        0      0        2 
  14  chr14_60596111     AKia    G    T        0      0        2 
  14  chr14_60596111     AOna    G    T        0      0        2 
  14  chr14_60596111     ASom    G    T      0.5      1        2 
  14  chr14_60596111     HCab    G    T        0      0        2 
  14  chr14_60596111     HPrz    G    T        0      0        2 
  14  chr14_60596111     ZBoe    G    T        0      0        2 
  14  chr14_60596111     ZGre    G    T        0      0        2 
  14  chr14_60596111     ZHar    G    T        0      0        2 
  14  chr14_60596111   Sample    G    T        0      0        2 
  14  chr14_60598842     AAsi    C    A        0      0        2 
  14  chr14_60598842     AKia    C    A        0      0        2 
  14  chr14_60598842     AOna    C    A        0      0        2 
  14  chr14_60598842     ASom    C    A      0.5      1        2 
  14  chr14_60598842     HCab    C    A        0      0        2 
  14  chr14_60598842     HPrz    C    A        0      0        2 
  14  chr14_60598842     ZBoe    C    A        0      0        2 
  14  chr14_60598842     ZGre    C    A        0      0        2 
  14  chr14_60598842     ZHar    C    A        0      0        2 
  14  chr14_60598842   Sample    C    A        0      0        2 
  14  chr14_60606343     AAsi    A    C        0      0        2 
  14  chr14_60606343     AKia    A    C        0      0        2 
  14  chr14_60606343     AOna    A    C        0      0        2 
  14  chr14_60606343     ASom    A    C        0      0        2 
  14  chr14_60606343     HCab    A    C        1      2        2 
  14  chr14_60606343     HPrz    A    C        1      2        2 
  14  chr14_60606343     ZBoe    A    C        0      0        2 
  14  chr14_60606343     ZGre    A    C        0      0        2 
  14  chr14_60606343     ZHar    A    C        0      0        2 
  14  chr14_60606343   Sample    A    C        0      0        2 
  14  chr14_60610246     AAsi    T    G        0      0        2 
  14  chr14_60610246     AKia    T    G        0      0        2 
  14  chr14_60610246     AOna    T    G        0      0        2 
  14  chr14_60610246     ASom    T    G      0.5      1        2 
  14  chr14_60610246     HCab    T    G        0      0        2 
  14  chr14_60610246     HPrz    T    G        0      0        2 
  14  chr14_60610246     ZBoe    T    G        0      0        2 
  14  chr14_60610246     ZGre    T    G        0      0        2 
  14  chr14_60610246     ZHar    T    G        0      0        2 
  14  chr14_60610246   Sample    T    G        0      0        2 
  14  chr14_60643594     AAsi    C    G      0.5      1        2 
  14  chr14_60643594     AKia    C    G        0      0        2 
  14  chr14_60643594     AOna    C    G        0      0        2 
  14  chr14_60643594     ASom    C    G        0      0        2 
  14  chr14_60643594     HCab    C    G        0      0        2 
  14  chr14_60643594     HPrz    C    G        0      0        2 
  14  chr14_60643594     ZBoe    C    G        0      0        2 
  14  chr14_60643594     ZGre    C    G        0      0        2 
  14  chr14_60643594     ZHar    C    G        0      0        2 
  14  chr14_60643594   Sample    C    G        0      0        2 
  14  chr14_60650160     AAsi    G    C        0      0        2 
  14  chr14_60650160     AKia    G    C        0      0        2 
  14  chr14_60650160     AOna    G    C        0      0        2 
  14  chr14_60650160     ASom    G    C        0      0        2 
  14  chr14_60650160     HCab    G    C        1      2        2 
  14  chr14_60650160     HPrz    G    C        1      2        2 
  14  chr14_60650160     ZBoe    G    C        0      0        2 
  14  chr14_60650160     ZGre    G    C        0      0        2 
  14  chr14_60650160     ZHar    G    C        0      0        2 
  14  chr14_60650160   Sample    G    C        0      0        2 
  14  chr14_60661561     AAsi    C    A        0      0        2 
  14  chr14_60661561     AKia    C    A        0      0        2 
  14  chr14_60661561     AOna    C    A        0      0        2 
  14  chr14_60661561     ASom    C    A        0      0        2 
  14  chr14_60661561     HCab    C    A        1      2        2 
  14  chr14_60661561     HPrz    C    A        1      2        2 
  14  chr14_60661561     ZBoe    C    A        0      0        2 
  14  chr14_60661561     ZGre    C    A        0      0        2 
  14  chr14_60661561     ZHar    C    A        0      0        2 
  14  chr14_60661561   Sample    C    A        0      0        2 
  14  chr14_60661889     AAsi    A    T        0      0        2 
  14  chr14_60661889     AKia    A    T        0      0        2 
  14  chr14_60661889     AOna    A    T      0.5      1        2 
  14  chr14_60661889     ASom    A    T        0      0        2 
  14  chr14_60661889     HCab    A    T        0      0        2 
  14  chr14_60661889     HPrz    A    T        0      0        2 
  14  chr14_60661889     ZBoe    A    T        0      0        2 
  14  chr14_60661889     ZGre    A    T        0      0        2 
  14  chr14_60661889     ZHar    A    T        0      0        2 
  14  chr14_60661889   Sample    A    T        0      0        2 
  14  chr14_60711584     AAsi    T    A        0      0        2 
  14  chr14_60711584     AKia    T    A        0      0        2 
  14  chr14_60711584     AOna    T    A      0.5      1        2 
  14  chr14_60711584     ASom    T    A        0      0        2 
  14  chr14_60711584     HCab    T    A        0      0        2 
  14  chr14_60711584     HPrz    T    A        0      0        2 
  14  chr14_60711584     ZBoe    T    A        0      0        2 
  14  chr14_60711584     ZGre    T    A        0      0        2 
  14  chr14_60711584     ZHar    T    A        0      0        2 
  14  chr14_60711584   Sample    T    A        0      0        2 
  14  chr14_60758713     AAsi    T    G        0      0        2 
  14  chr14_60758713     AKia    T    G        0      0        2 
  14  chr14_60758713     AOna    T    G        0      0        2 
  14  chr14_60758713     ASom    T    G        0      0        2 
  14  chr14_60758713     HCab    T    G        1      2        2 
  14  chr14_60758713     HPrz    T    G        1      2        2 
  14  chr14_60758713     ZBoe    T    G        0      0        2 
  14  chr14_60758713     ZGre    T    G        0      0        2 
  14  chr14_60758713     ZHar    T    G        0      0        2 
  14  chr14_60758713   Sample    T    G        0      0        2 
  14  chr14_60823851     AAsi    C    A        0      0        2 
  14  chr14_60823851     AKia    C    A        0      0        2 
  14  chr14_60823851     AOna    C    A        0      0        2 
  14  chr14_60823851     ASom    C    A        0      0        2 
  14  chr14_60823851     HCab    C    A        1      2        2 
  14  chr14_60823851     HPrz    C    A        1      2        2 
  14  chr14_60823851     ZBoe    C    A        0      0        2 
  14  chr14_60823851     ZGre    C    A        0      0        2 
  14  chr14_60823851     ZHar    C    A        0      0        2 
  14  chr14_60823851   Sample    C    A        0      0        2 
  14  chr14_60833800     AAsi    G    C        1      2        2 
  14  chr14_60833800     AKia    G    C        0      0        2 
  14  chr14_60833800     AOna    G    C        0      0        2 
  14  chr14_60833800     ASom    G    C      0.5      1        2 
  14  chr14_60833800     HCab    G    C        0      0        2 
  14  chr14_60833800     HPrz    G    C        0      0        2 
  14  chr14_60833800     ZBoe    G    C        0      0        2 
  14  chr14_60833800     ZGre    G    C        0      0        2 
  14  chr14_60833800     ZHar    G    C        0      0        2 
  14  chr14_60833800   Sample    G    C        1      2        2 
  14  chr14_60848207     AAsi    G    C        0      0        2 
  14  chr14_60848207     AKia    G    C      0.5      1        2 
  14  chr14_60848207     AOna    G    C        0      0        2 
  14  chr14_60848207     ASom    G    C        0      0        2 
  14  chr14_60848207     HCab    G    C        0      0        2 
  14  chr14_60848207     HPrz    G    C        0      0        2 
  14  chr14_60848207     ZBoe    G    C        0      0        2 
  14  chr14_60848207     ZGre    G    C        0      0        2 
  14  chr14_60848207     ZHar    G    C        0      0        2 
  14  chr14_60848207   Sample    G    C        0      0        2 
  14  chr14_60874959     AAsi    C    G        0      0        2 
  14  chr14_60874959     AKia    C    G        0      0        2 
  14  chr14_60874959     AOna    C    G      0.5      1        2 
  14  chr14_60874959     ASom    C    G        0      0        2 
  14  chr14_60874959     HCab    C    G        0      0        2 
  14  chr14_60874959     HPrz    C    G        0      0        2 
  14  chr14_60874959     ZBoe    C    G        0      0        2 
  14  chr14_60874959     ZGre    C    G        0      0        2 
  14  chr14_60874959     ZHar    C    G        0      0        2 
  14  chr14_60874959   Sample    C    G        0      0        2 
  14  chr14_60882650     AAsi    C    A        0      0        2 
  14  chr14_60882650     AKia    C    A        0      0        2 
  14  chr14_60882650     AOna    C    A        0      0        2 
  14  chr14_60882650     ASom    C    A        0      0        2 
  14  chr14_60882650     HCab    C    A        0      0        2 
  14  chr14_60882650     HPrz    C    A        0      0        2 
  14  chr14_60882650     ZBoe    C    A        0      0        2 
  14  chr14_60882650     ZGre    C    A      0.5      1        2 
  14  chr14_60882650     ZHar    C    A        0      0        2 
  14  chr14_60882650   Sample    C    A        0      0        2 
  14  chr14_60914792     AAsi    T    G        0      0        2 
  14  chr14_60914792     AKia    T    G        0      0        2 
  14  chr14_60914792     AOna    T    G        0      0        2 
  14  chr14_60914792     ASom    T    G        0      0        2 
  14  chr14_60914792     HCab    T    G        1      2        2 
  14  chr14_60914792     HPrz    T    G        1      2        2 
  14  chr14_60914792     ZBoe    T    G        0      0        2 
  14  chr14_60914792     ZGre    T    G        0      0        2 
  14  chr14_60914792     ZHar    T    G        0      0        2 
  14  chr14_60914792   Sample    T    G        0      0        2 
  14  chr14_60940574     AAsi    A    C        0      0        2 
  14  chr14_60940574     AKia    A    C        0      0        2 
  14  chr14_60940574     AOna    A    C        0      0        2 
  14  chr14_60940574     ASom    A    C        0      0        2 
  14  chr14_60940574     HCab    A    C        0      0        2 
  14  chr14_60940574     HPrz    A    C        0      0        2 
  14  chr14_60940574     ZBoe    A    C      0.5      1        2 
  14  chr14_60940574     ZGre    A    C        0      0        2 
  14  chr14_60940574     ZHar    A    C        0      0        2 
  14  chr14_60940574   Sample    A    C        0      0        2 
  14  chr14_60940892     AAsi    C    G        0      0        2 
  14  chr14_60940892     AKia    C    G        0      0        2 
  14  chr14_60940892     AOna    C    G        0      0        2 
  14  chr14_60940892     ASom    C    G      0.5      1        2 
  14  chr14_60940892     HCab    C    G        0      0        2 
  14  chr14_60940892     HPrz    C    G        0      0        2 
  14  chr14_60940892     ZBoe    C    G        0      0        2 
  14  chr14_60940892     ZGre    C    G        0      0        2 
  14  chr14_60940892     ZHar    C    G        0      0        2 
  14  chr14_60940892   Sample    C    G        0      0        2 
  14  chr14_60943798     AAsi    G    C        0      0        2 
  14  chr14_60943798     AKia    G    C        1      2        2 
  14  chr14_60943798     AOna    G    C      0.5      1        2 
  14  chr14_60943798     ASom    G    C        0      0        2 
  14  chr14_60943798     HCab    G    C        0      0        2 
  14  chr14_60943798     HPrz    G    C        0      0        2 
  14  chr14_60943798     ZBoe    G    C        0      0        2 
  14  chr14_60943798     ZGre    G    C        0      0        2 
  14  chr14_60943798     ZHar    G    C        0      0        2 
  14  chr14_60943798   Sample    G    C        0      0        2 
  14  chr14_60952686     AAsi    C    G        0      0        2 
  14  chr14_60952686     AKia    C    G        0      0        2 
  14  chr14_60952686     AOna    C    G        0      0        2 
  14  chr14_60952686     ASom    C    G        0      0        2 
  14  chr14_60952686     HCab    C    G        0      0        2 
  14  chr14_60952686     HPrz    C    G        0      0        2 
  14  chr14_60952686     ZBoe    C    G      0.5      1        2 
  14  chr14_60952686     ZGre    C    G        0      0        2 
  14  chr14_60952686     ZHar    C    G        0      0        2 
  14  chr14_60952686   Sample    C    G        0      0        2 
  14  chr14_60953746     AAsi    T    A        0      0        2 
  14  chr14_60953746     AKia    T    A        0      0        2 
  14  chr14_60953746     AOna    T    A        0      0        2 
  14  chr14_60953746     ASom    T    A        0      0        2 
  14  chr14_60953746     HCab    T    A        0      0        2 
  14  chr14_60953746     HPrz    T    A        0      0        2 
  14  chr14_60953746     ZBoe    T    A      0.5      1        2 
  14  chr14_60953746     ZGre    T    A        0      0        2 
  14  chr14_60953746     ZHar    T    A        0      0        2 
  14  chr14_60953746   Sample    T    A        0      0        2 
  14  chr14_60984156     AAsi    C    A        0      0        2 
  14  chr14_60984156     AKia    C    A        0      0        2 
  14  chr14_60984156     AOna    C    A      0.5      1        2 
  14  chr14_60984156     ASom    C    A        0      0        2 
  14  chr14_60984156     HCab    C    A        0      0        2 
  14  chr14_60984156     HPrz    C    A        0      0        2 
  14  chr14_60984156     ZBoe    C    A        0      0        2 
  14  chr14_60984156     ZGre    C    A        0      0        2 
  14  chr14_60984156     ZHar    C    A        0      0        2 
  14  chr14_60984156   Sample    C    A        0      0        2 
  14  chr14_60985369     AAsi    G    T        0      0        2 
  14  chr14_60985369     AKia    G    T        0      0        2 
  14  chr14_60985369     AOna    G    T        0      0        2 
  14  chr14_60985369     ASom    G    T        0      0        2 
  14  chr14_60985369     HCab    G    T      0.5      1        2 
  14  chr14_60985369     HPrz    G    T        0      0        2 
  14  chr14_60985369     ZBoe    G    T        0      0        2 
  14  chr14_60985369     ZGre    G    T        0      0        2 
  14  chr14_60985369     ZHar    G    T        0      0        2 
  14  chr14_60985369   Sample    G    T        0      0        2 
  14  chr14_60997472     AAsi    G    T        0      0        2 
  14  chr14_60997472     AKia    G    T        0      0        2 
  14  chr14_60997472     AOna    G    T        0      0        2 
  14  chr14_60997472     ASom    G    T        0      0        2 
  14  chr14_60997472     HCab    G    T      0.5      1        2 
  14  chr14_60997472     HPrz    G    T        0      0        2 
  14  chr14_60997472     ZBoe    G    T        0      0        2 
  14  chr14_60997472     ZGre    G    T        0      0        2 
  14  chr14_60997472     ZHar    G    T        0      0        2 
  14  chr14_60997472   Sample    G    T        0      0        2 
  14  chr14_61028600     AAsi    A    T        0      0        2 
  14  chr14_61028600     AKia    A    T        0      0        2 
  14  chr14_61028600     AOna    A    T        0      0        2 
  14  chr14_61028600     ASom    A    T        0      0        2 
  14  chr14_61028600     HCab    A    T        0      0        2 
  14  chr14_61028600     HPrz    A    T        0      0        2 
  14  chr14_61028600     ZBoe    A    T        0      0        2 
  14  chr14_61028600     ZGre    A    T        1      2        2 
  14  chr14_61028600     ZHar    A    T        0      0        2 
  14  chr14_61028600   Sample    A    T        0      0        2 
  14  chr14_61054666     AAsi    A    C        0      0        2 
  14  chr14_61054666     AKia    A    C        0      0        2 
  14  chr14_61054666     AOna    A    C        0      0        2 
  14  chr14_61054666     ASom    A    C        0      0        2 
  14  chr14_61054666     HCab    A    C        0      0        2 
  14  chr14_61054666     HPrz    A    C        0      0        2 
  14  chr14_61054666     ZBoe    A    C        0      0        2 
  14  chr14_61054666     ZGre    A    C        1      2        2 
  14  chr14_61054666     ZHar    A    C        0      0        2 
  14  chr14_61054666   Sample    A    C        0      0        2 
  14  chr14_61092340     AAsi    T    A        1      2        2 
  14  chr14_61092340     AKia    T    A        0      0        2 
  14  chr14_61092340     AOna    T    A        0      0        2 
  14  chr14_61092340     ASom    T    A      0.5      1        2 
  14  chr14_61092340     HCab    T    A        0      0        2 
  14  chr14_61092340     HPrz    T    A        0      0        2 
  14  chr14_61092340     ZBoe    T    A        0      0        2 
  14  chr14_61092340     ZGre    T    A        0      0        2 
  14  chr14_61092340     ZHar    T    A        0      0        2 
  14  chr14_61092340   Sample    T    A        0      0        2 
  14  chr14_61106058     AAsi    T    G        0      0        2 
  14  chr14_61106058     AKia    T    G        0      0        2 
  14  chr14_61106058     AOna    T    G      0.5      1        2 
  14  chr14_61106058     ASom    T    G        0      0        2 
  14  chr14_61106058     HCab    T    G        0      0        2 
  14  chr14_61106058     HPrz    T    G        0      0        2 
  14  chr14_61106058     ZBoe    T    G        0      0        2 
  14  chr14_61106058     ZGre    T    G        0      0        2 
  14  chr14_61106058     ZHar    T    G        0      0        2 
  14  chr14_61106058   Sample    T    G        0      0        2 
  14  chr14_61140365     AAsi    G    C        0      0        2 
  14  chr14_61140365     AKia    G    C        0      0        2 
  14  chr14_61140365     AOna    G    C        0      0        2 
  14  chr14_61140365     ASom    G    C        0      0        2 
  14  chr14_61140365     HCab    G    C        0      0        2 
  14  chr14_61140365     HPrz    G    C        0      0        2 
  14  chr14_61140365     ZBoe    G    C        0      0        2 
  14  chr14_61140365     ZGre    G    C        0      0        2 
  14  chr14_61140365     ZHar    G    C        1      2        2 
  14  chr14_61140365   Sample    G    C        0      0        2 
  14  chr14_61154086     AAsi    C    A        0      0        2 
  14  chr14_61154086     AKia    C    A        0      0        2 
  14  chr14_61154086     AOna    C    A        0      0        2 
  14  chr14_61154086     ASom    C    A        0      0        2 
  14  chr14_61154086     HCab    C    A        0      0        2 
  14  chr14_61154086     HPrz    C    A        0      0        2 
  14  chr14_61154086     ZBoe    C    A        1      2        2 
  14  chr14_61154086     ZGre    C    A        1      2        2 
  14  chr14_61154086     ZHar    C    A        0      0        2 
  14  chr14_61154086   Sample    C    A        0      0        2 
  14  chr14_61155908     AAsi    C    G        0      0        2 
  14  chr14_61155908     AKia    C    G        0      0        2 
  14  chr14_61155908     AOna    C    G        0      0        2 
  14  chr14_61155908     ASom    C    G        0      0        2 
  14  chr14_61155908     HCab    C    G        1      2        2 
  14  chr14_61155908     HPrz    C    G        1      2        2 
  14  chr14_61155908     ZBoe    C    G        0      0        2 
  14  chr14_61155908     ZGre    C    G        0      0        2 
  14  chr14_61155908     ZHar    C    G        0      0        2 
  14  chr14_61155908   Sample    C    G        0      0        2 
  14  chr14_61162571     AAsi    T    G        0      0        2 
  14  chr14_61162571     AKia    T    G        0      0        2 
  14  chr14_61162571     AOna    T    G        1      2        2 
  14  chr14_61162571     ASom    T    G        0      0        2 
  14  chr14_61162571     HCab    T    G        0      0        2 
  14  chr14_61162571     HPrz    T    G        0      0        2 
  14  chr14_61162571     ZBoe    T    G        0      0        2 
  14  chr14_61162571     ZGre    T    G        0      0        2 
  14  chr14_61162571     ZHar    T    G        0      0        2 
  14  chr14_61162571   Sample    T    G        0      0        2 
  14  chr14_61170013     AAsi    T    G        0      0        2 
  14  chr14_61170013     AKia    T    G        0      0        2 
  14  chr14_61170013     AOna    T    G        0      0        2 
  14  chr14_61170013     ASom    T    G        1      2        2 
  14  chr14_61170013     HCab    T    G        0      0        2 
  14  chr14_61170013     HPrz    T    G        0      0        2 
  14  chr14_61170013     ZBoe    T    G        0      0        2 
  14  chr14_61170013     ZGre    T    G        0      0        2 
  14  chr14_61170013     ZHar    T    G        0      0        2 
  14  chr14_61170013   Sample    T    G        0      0        2 
  14  chr14_61182857     AAsi    A    T        0      0        2 
  14  chr14_61182857     AKia    A    T        0      0        2 
  14  chr14_61182857     AOna    A    T        0      0        2 
  14  chr14_61182857     ASom    A    T        0      0        2 
  14  chr14_61182857     HCab    A    T        0      0        2 
  14  chr14_61182857     HPrz    A    T        0      0        2 
  14  chr14_61182857     ZBoe    A    T        0      0        2 
  14  chr14_61182857     ZGre    A    T        1      2        2 
  14  chr14_61182857     ZHar    A    T        0      0        2 
  14  chr14_61182857   Sample    A    T        0      0        2 
  14  chr14_61188906     AAsi    G    C        1      2        2 
  14  chr14_61188906     AKia    G    C        0      0        2 
  14  chr14_61188906     AOna    G    C        0      0        2 
  14  chr14_61188906     ASom    G    C      0.5      1        2 
  14  chr14_61188906     HCab    G    C        0      0        2 
  14  chr14_61188906     HPrz    G    C        0      0        2 
  14  chr14_61188906     ZBoe    G    C        0      0        2 
  14  chr14_61188906     ZGre    G    C        0      0        2 
  14  chr14_61188906     ZHar    G    C        0      0        2 
  14  chr14_61188906   Sample    G    C        1      2        2 
  14  chr14_61197075     AAsi    A    T        0      0        2 
  14  chr14_61197075     AKia    A    T        0      0        2 
  14  chr14_61197075     AOna    A    T        0      0        2 
  14  chr14_61197075     ASom    A    T        0      0        2 
  14  chr14_61197075     HCab    A    T        1      2        2 
  14  chr14_61197075     HPrz    A    T        1      2        2 
  14  chr14_61197075     ZBoe    A    T        0      0        2 
  14  chr14_61197075     ZGre    A    T        0      0        2 
  14  chr14_61197075     ZHar    A    T        0      0        2 
  14  chr14_61197075   Sample    A    T        0      0        2 
  14  chr14_61199284     AAsi    G    C        0      0        2 
  14  chr14_61199284     AKia    G    C        0      0        2 
  14  chr14_61199284     AOna    G    C        0      0        2 
  14  chr14_61199284     ASom    G    C        0      0        2 
  14  chr14_61199284     HCab    G    C        1      2        2 
  14  chr14_61199284     HPrz    G    C        1      2        2 
  14  chr14_61199284     ZBoe    G    C        0      0        2 
  14  chr14_61199284     ZGre    G    C        0      0        2 
  14  chr14_61199284     ZHar    G    C        0      0        2 
  14  chr14_61199284   Sample    G    C        0      0        2 
  14  chr14_61206193     AAsi    T    A        0      0        2 
  14  chr14_61206193     AKia    T    A        0      0        2 
  14  chr14_61206193     AOna    T    A        0      0        2 
  14  chr14_61206193     ASom    T    A        0      0        2 
  14  chr14_61206193     HCab    T    A        0      0        2 
  14  chr14_61206193     HPrz    T    A        0      0        2 
  14  chr14_61206193     ZBoe    T    A      0.5      1        2 
  14  chr14_61206193     ZGre    T    A        0      0        2 
  14  chr14_61206193     ZHar    T    A        0      0        2 
  14  chr14_61206193   Sample    T    A        0      0        2 
  14  chr14_61253663     AAsi    C    G        0      0        2 
  14  chr14_61253663     AKia    C    G        0      0        2 
  14  chr14_61253663     AOna    C    G        0      0        2 
  14  chr14_61253663     ASom    C    G        0      0        2 
  14  chr14_61253663     HCab    C    G        0      0        2 
  14  chr14_61253663     HPrz    C    G        0      0        2 
  14  chr14_61253663     ZBoe    C    G        1      2        2 
  14  chr14_61253663     ZGre    C    G        1      2        2 
  14  chr14_61253663     ZHar    C    G        1      2        2 
  14  chr14_61253663   Sample    C    G        0      0        2 
  14  chr14_61320277     AAsi    G    T        0      0        2 
  14  chr14_61320277     AKia    G    T        0      0        2 
  14  chr14_61320277     AOna    G    T        0      0        2 
  14  chr14_61320277     ASom    G    T        0      0        2 
  14  chr14_61320277     HCab    G    T        0      0        2 
  14  chr14_61320277     HPrz    G    T      0.5      1        2 
  14  chr14_61320277     ZBoe    G    T        0      0        2 
  14  chr14_61320277     ZGre    G    T        0      0        2 
  14  chr14_61320277     ZHar    G    T        0      0        2 
  14  chr14_61320277   Sample    G    T        0      0        2 
  14  chr14_61337658     AAsi    G    T      0.5      1        2 
  14  chr14_61337658     AKia    G    T        0      0        2 
  14  chr14_61337658     AOna    G    T        0      0        2 
  14  chr14_61337658     ASom    G    T        0      0        2 
  14  chr14_61337658     HCab    G    T        0      0        2 
  14  chr14_61337658     HPrz    G    T        0      0        2 
  14  chr14_61337658     ZBoe    G    T        0      0        2 
  14  chr14_61337658     ZGre    G    T        0      0        2 
  14  chr14_61337658     ZHar    G    T        0      0        2 
  14  chr14_61337658   Sample    G    T        0      0        2 
  14  chr14_61343199     AAsi    C    A        0      0        2 
  14  chr14_61343199     AKia    C    A        0      0        2 
  14  chr14_61343199     AOna    C    A        0      0        2 
  14  chr14_61343199     ASom    C    A        0      0        2 
  14  chr14_61343199     HCab    C    A        0      0        2 
  14  chr14_61343199     HPrz    C    A        0      0        2 
  14  chr14_61343199     ZBoe    C    A        0      0        2 
  14  chr14_61343199     ZGre    C    A      0.5      1        2 
  14  chr14_61343199     ZHar    C    A        0      0        2 
  14  chr14_61343199   Sample    C    A        0      0        2 
  14  chr14_61354188     AAsi    G    T        0      0        2 
  14  chr14_61354188     AKia    G    T        0      0        2 
  14  chr14_61354188     AOna    G    T        0      0        2 
  14  chr14_61354188     ASom    G    T        0      0        2 
  14  chr14_61354188     HCab    G    T        0      0        2 
  14  chr14_61354188     HPrz    G    T        0      0        2 
  14  chr14_61354188     ZBoe    G    T        0      0        2 
  14  chr14_61354188     ZGre    G    T        1      2        2 
  14  chr14_61354188     ZHar    G    T        0      0        2 
  14  chr14_61354188   Sample    G    T        0      0        2 
  14  chr14_61357929     AAsi    G    C        0      0        2 
  14  chr14_61357929     AKia    G    C        0      0        2 
  14  chr14_61357929     AOna    G    C        0      0        2 
  14  chr14_61357929     ASom    G    C        0      0        2 
  14  chr14_61357929     HCab    G    C        1      2        2 
  14  chr14_61357929     HPrz    G    C        1      2        2 
  14  chr14_61357929     ZBoe    G    C        0      0        2 
  14  chr14_61357929     ZGre    G    C        0      0        2 
  14  chr14_61357929     ZHar    G    C        0      0        2 
  14  chr14_61357929   Sample    G    C        0      0        2 
  14  chr14_61361595     AAsi    G    C        0      0        2 
  14  chr14_61361595     AKia    G    C        0      0        2 
  14  chr14_61361595     AOna    G    C        0      0        2 
  14  chr14_61361595     ASom    G    C        0      0        2 
  14  chr14_61361595     HCab    G    C        0      0        2 
  14  chr14_61361595     HPrz    G    C      0.5      1        2 
  14  chr14_61361595     ZBoe    G    C        0      0        2 
  14  chr14_61361595     ZGre    G    C        0      0        2 
  14  chr14_61361595     ZHar    G    C        0      0        2 
  14  chr14_61361595   Sample    G    C        0      0        2 
  14  chr14_61364022     AAsi    T    G        0      0        2 
  14  chr14_61364022     AKia    T    G        1      2        2 
  14  chr14_61364022     AOna    T    G        1      2        2 
  14  chr14_61364022     ASom    T    G        0      0        2 
  14  chr14_61364022     HCab    T    G        0      0        2 
  14  chr14_61364022     HPrz    T    G        0      0        2 
  14  chr14_61364022     ZBoe    T    G        0      0        2 
  14  chr14_61364022     ZGre    T    G        0      0        2 
  14  chr14_61364022     ZHar    T    G        0      0        2 
  14  chr14_61364022   Sample    T    G        0      0        2 
  14  chr14_61364676     AAsi    G    T        0      0        2 
  14  chr14_61364676     AKia    G    T        0      0        2 
  14  chr14_61364676     AOna    G    T        0      0        2 
  14  chr14_61364676     ASom    G    T        0      0        2 
  14  chr14_61364676     HCab    G    T        1      2        2 
  14  chr14_61364676     HPrz    G    T        1      2        2 
  14  chr14_61364676     ZBoe    G    T        0      0        2 
  14  chr14_61364676     ZGre    G    T        0      0        2 
  14  chr14_61364676     ZHar    G    T        0      0        2 
  14  chr14_61364676   Sample    G    T        0      0        2 
  14  chr14_61371158     AAsi    G    T        1      2        2 
  14  chr14_61371158     AKia    G    T        0      0        2 
  14  chr14_61371158     AOna    G    T        0      0        2 
  14  chr14_61371158     ASom    G    T        1      2        2 
  14  chr14_61371158     HCab    G    T        0      0        2 
  14  chr14_61371158     HPrz    G    T        0      0        2 
  14  chr14_61371158     ZBoe    G    T        0      0        2 
  14  chr14_61371158     ZGre    G    T        1      2        2 
  14  chr14_61371158     ZHar    G    T        0      0        2 
  14  chr14_61371158   Sample    G    T        1      2        2 
  14  chr14_61391651     AAsi    G    T        0      0        2 
  14  chr14_61391651     AKia    G    T      0.5      1        2 
  14  chr14_61391651     AOna    G    T        0      0        2 
  14  chr14_61391651     ASom    G    T        0      0        2 
  14  chr14_61391651     HCab    G    T        0      0        2 
  14  chr14_61391651     HPrz    G    T        0      0        2 
  14  chr14_61391651     ZBoe    G    T        0      0        2 
  14  chr14_61391651     ZGre    G    T        0      0        2 
  14  chr14_61391651     ZHar    G    T        0      0        2 
  14  chr14_61391651   Sample    G    T        0      0        2 
  14  chr14_61398252     AAsi    C    G        0      0        2 
  14  chr14_61398252     AKia    C    G        0      0        2 
  14  chr14_61398252     AOna    C    G        0      0        2 
  14  chr14_61398252     ASom    C    G        0      0        2 
  14  chr14_61398252     HCab    C    G        0      0        2 
  14  chr14_61398252     HPrz    C    G        0      0        2 
  14  chr14_61398252     ZBoe    C    G        1      2        2 
  14  chr14_61398252     ZGre    C    G        0      0        2 
  14  chr14_61398252     ZHar    C    G        0      0        2 
  14  chr14_61398252   Sample    C    G        0      0        2 
  14  chr14_61408130     AAsi    T    G        0      0        2 
  14  chr14_61408130     AKia    T    G        0      0        2 
  14  chr14_61408130     AOna    T    G        0      0        2 
  14  chr14_61408130     ASom    T    G        0      0        2 
  14  chr14_61408130     HCab    T    G      0.5      1        2 
  14  chr14_61408130     HPrz    T    G        0      0        2 
  14  chr14_61408130     ZBoe    T    G        0      0        2 
  14  chr14_61408130     ZGre    T    G        0      0        2 
  14  chr14_61408130     ZHar    T    G        0      0        2 
  14  chr14_61408130   Sample    T    G        0      0        2 
  14  chr14_61432676     AAsi    G    T        1      2        2 
  14  chr14_61432676     AKia    G    T        0      0        2 
  14  chr14_61432676     AOna    G    T        0      0        2 
  14  chr14_61432676     ASom    G    T        1      2        2 
  14  chr14_61432676     HCab    G    T        0      0        2 
  14  chr14_61432676     HPrz    G    T        0      0        2 
  14  chr14_61432676     ZBoe    G    T        0      0        2 
  14  chr14_61432676     ZGre    G    T        0      0        2 
  14  chr14_61432676     ZHar    G    T        0      0        2 
  14  chr14_61432676   Sample    G    T        1      2        2 
  14  chr14_61435039     AAsi    C    A        0      0        2 
  14  chr14_61435039     AKia    C    A        0      0        2 
  14  chr14_61435039     AOna    C    A        0      0        2 
  14  chr14_61435039     ASom    C    A        0      0        2 
  14  chr14_61435039     HCab    C    A        0      0        2 
  14  chr14_61435039     HPrz    C    A        0      0        2 
  14  chr14_61435039     ZBoe    C    A        0      0        2 
  14  chr14_61435039     ZGre    C    A      0.5      1        2 
  14  chr14_61435039     ZHar    C    A        0      0        2 
  14  chr14_61435039   Sample    C    A        0      0        2 
  14  chr14_61439355     AAsi    T    A        0      0        2 
  14  chr14_61439355     AKia    T    A        0      0        2 
  14  chr14_61439355     AOna    T    A        0      0        2 
  14  chr14_61439355     ASom    T    A        0      0        2 
  14  chr14_61439355     HCab    T    A      0.5      1        2 
  14  chr14_61439355     HPrz    T    A        1      2        2 
  14  chr14_61439355     ZBoe    T    A        0      0        2 
  14  chr14_61439355     ZGre    T    A        0      0        2 
  14  chr14_61439355     ZHar    T    A        0      0        2 
  14  chr14_61439355   Sample    T    A        0      0        2 
  14  chr14_61500377     AAsi    A    T        0      0        2 
  14  chr14_61500377     AKia    A    T        0      0        2 
  14  chr14_61500377     AOna    A    T        0      0        2 
  14  chr14_61500377     ASom    A    T        0      0        2 
  14  chr14_61500377     HCab    A    T        0      0        2 
  14  chr14_61500377     HPrz    A    T        0      0        2 
  14  chr14_61500377     ZBoe    A    T      0.5      1        2 
  14  chr14_61500377     ZGre    A    T        0      0        2 
  14  chr14_61500377     ZHar    A    T        0      0        2 
  14  chr14_61500377   Sample    A    T        0      0        2 
  14  chr14_61512560     AAsi    C    G        0      0        2 
  14  chr14_61512560     AKia    C    G        0      0        2 
  14  chr14_61512560     AOna    C    G      0.5      1        2 
  14  chr14_61512560     ASom    C    G        0      0        2 
  14  chr14_61512560     HCab    C    G        0      0        2 
  14  chr14_61512560     HPrz    C    G        0      0        2 
  14  chr14_61512560     ZBoe    C    G        0      0        2 
  14  chr14_61512560     ZGre    C    G        0      0        2 
  14  chr14_61512560     ZHar    C    G        0      0        2 
  14  chr14_61512560   Sample    C    G        0      0        2 
  14  chr14_61536908     AAsi    T    A        0      0        2 
  14  chr14_61536908     AKia    T    A        0      0        2 
  14  chr14_61536908     AOna    T    A        0      0        2 
  14  chr14_61536908     ASom    T    A        0      0        2 
  14  chr14_61536908     HCab    T    A        0      0        2 
  14  chr14_61536908     HPrz    T    A        0      0        2 
  14  chr14_61536908     ZBoe    T    A      0.5      1        2 
  14  chr14_61536908     ZGre    T    A        0      0        2 
  14  chr14_61536908     ZHar    T    A        0      0        2 
  14  chr14_61536908   Sample    T    A        0      0        2 
  14  chr14_61588272     AAsi    T    G        0      0        2 
  14  chr14_61588272     AKia    T    G        0      0        2 
  14  chr14_61588272     AOna    T    G        0      0        2 
  14  chr14_61588272     ASom    T    G        0      0        2 
  14  chr14_61588272     HCab    T    G        0      0        2 
  14  chr14_61588272     HPrz    T    G        0      0        2 
  14  chr14_61588272     ZBoe    T    G        0      0        2 
  14  chr14_61588272     ZGre    T    G      0.5      1        2 
  14  chr14_61588272     ZHar    T    G        0      0        2 
  14  chr14_61588272   Sample    T    G        0      0        2 
  14  chr14_61602062     AAsi    G    C        0      0        2 
  14  chr14_61602062     AKia    G    C        0      0        2 
  14  chr14_61602062     AOna    G    C        0      0        2 
  14  chr14_61602062     ASom    G    C        0      0        2 
  14  chr14_61602062     HCab    G    C        0      0        2 
  14  chr14_61602062     HPrz    G    C        0      0        2 
  14  chr14_61602062     ZBoe    G    C      0.5      1        2 
  14  chr14_61602062     ZGre    G    C        0      0        2 
  14  chr14_61602062     ZHar    G    C        0      0        2 
  14  chr14_61602062   Sample    G    C        0      0        2 
  14  chr14_61612327     AAsi    T    A        0      0        2 
  14  chr14_61612327     AKia    T    A        0      0        2 
  14  chr14_61612327     AOna    T    A      0.5      1        2 
  14  chr14_61612327     ASom    T    A        0      0        2 
  14  chr14_61612327     HCab    T    A        0      0        2 
  14  chr14_61612327     HPrz    T    A        0      0        2 
  14  chr14_61612327     ZBoe    T    A        0      0        2 
  14  chr14_61612327     ZGre    T    A        0      0        2 
  14  chr14_61612327     ZHar    T    A        0      0        2 
  14  chr14_61612327   Sample    T    A        0      0        2 
  14  chr14_61649224     AAsi    C    A        0      0        2 
  14  chr14_61649224     AKia    C    A        0      0        2 
  14  chr14_61649224     AOna    C    A        0      0        2 
  14  chr14_61649224     ASom    C    A        0      0        2 
  14  chr14_61649224     HCab    C    A        0      0        2 
  14  chr14_61649224     HPrz    C    A        0      0        2 
  14  chr14_61649224     ZBoe    C    A        1      2        2 
  14  chr14_61649224     ZGre    C    A        1      2        2 
  14  chr14_61649224     ZHar    C    A        1      2        2 
  14  chr14_61649224   Sample    C    A        0      0        2 
  14  chr14_61663674     AAsi    G    T        0      0        2 
  14  chr14_61663674     AKia    G    T        0      0        2 
  14  chr14_61663674     AOna    G    T        0      0        2 
  14  chr14_61663674     ASom    G    T      0.5      1        2 
  14  chr14_61663674     HCab    G    T        0      0        2 
  14  chr14_61663674     HPrz    G    T        0      0        2 
  14  chr14_61663674     ZBoe    G    T        0      0        2 
  14  chr14_61663674     ZGre    G    T        0      0        2 
  14  chr14_61663674     ZHar    G    T        0      0        2 
  14  chr14_61663674   Sample    G    T        0      0        2 
  14  chr14_61681317     AAsi    A    C        0      0        2 
  14  chr14_61681317     AKia    A    C        0      0        2 
  14  chr14_61681317     AOna    A    C        0      0        2 
  14  chr14_61681317     ASom    A    C        0      0        2 
  14  chr14_61681317     HCab    A    C        0      0        2 
  14  chr14_61681317     HPrz    A    C        0      0        2 
  14  chr14_61681317     ZBoe    A    C        0      0        2 
  14  chr14_61681317     ZGre    A    C        0      0        2 
  14  chr14_61681317     ZHar    A    C      0.5      1        2 
  14  chr14_61681317   Sample    A    C        0      0        2 
  14  chr14_61687250     AAsi    G    C        0      0        2 
  14  chr14_61687250     AKia    G    C      0.5      1        2 
  14  chr14_61687250     AOna    G    C        1      2        2 
  14  chr14_61687250     ASom    G    C        0      0        2 
  14  chr14_61687250     HCab    G    C        0      0        2 
  14  chr14_61687250     HPrz    G    C        0      0        2 
  14  chr14_61687250     ZBoe    G    C        0      0        2 
  14  chr14_61687250     ZGre    G    C        0      0        2 
  14  chr14_61687250     ZHar    G    C        0      0        2 
  14  chr14_61687250   Sample    G    C        0      0        2 
  14  chr14_61692567     AAsi    G    C        0      0        2 
  14  chr14_61692567     AKia    G    C        0      0        2 
  14  chr14_61692567     AOna    G    C        0      0        2 
  14  chr14_61692567     ASom    G    C        0      0        2 
  14  chr14_61692567     HCab    G    C        0      0        2 
  14  chr14_61692567     HPrz    G    C        0      0        2 
  14  chr14_61692567     ZBoe    G    C        0      0        2 
  14  chr14_61692567     ZGre    G    C        0      0        2 
  14  chr14_61692567     ZHar    G    C        1      2        2 
  14  chr14_61692567   Sample    G    C        0      0        2 
  14  chr14_61694866     AAsi    T    G        0      0        2 
  14  chr14_61694866     AKia    T    G        0      0        2 
  14  chr14_61694866     AOna    T    G        1      2        2 
  14  chr14_61694866     ASom    T    G        0      0        2 
  14  chr14_61694866     HCab    T    G        0      0        2 
  14  chr14_61694866     HPrz    T    G        0      0        2 
  14  chr14_61694866     ZBoe    T    G        0      0        2 
  14  chr14_61694866     ZGre    T    G        0      0        2 
  14  chr14_61694866     ZHar    T    G        0      0        2 
  14  chr14_61694866   Sample    T    G        0      0        2 
  14  chr14_61707360     AAsi    G    C        0      0        2 
  14  chr14_61707360     AKia    G    C        0      0        2 
  14  chr14_61707360     AOna    G    C        0      0        2 
  14  chr14_61707360     ASom    G    C        0      0        2 
  14  chr14_61707360     HCab    G    C        0      0        2 
  14  chr14_61707360     HPrz    G    C        0      0        2 
  14  chr14_61707360     ZBoe    G    C        0      0        2 
  14  chr14_61707360     ZGre    G    C        0      0        2 
  14  chr14_61707360     ZHar    G    C        1      2        2 
  14  chr14_61707360   Sample    G    C        0      0        2 
  14  chr14_61730690     AAsi    G    T        0      0        2 
  14  chr14_61730690     AKia    G    T        0      0        2 
  14  chr14_61730690     AOna    G    T        0      0        2 
  14  chr14_61730690     ASom    G    T        0      0        2 
  14  chr14_61730690     HCab    G    T        0      0        2 
  14  chr14_61730690     HPrz    G    T        0      0        2 
  14  chr14_61730690     ZBoe    G    T        0      0        2 
  14  chr14_61730690     ZGre    G    T        0      0        2 
  14  chr14_61730690     ZHar    G    T      0.5      1        2 
  14  chr14_61730690   Sample    G    T        0      0        2 
  14  chr14_61736887     AAsi    A    C        0      0        2 
  14  chr14_61736887     AKia    A    C        0      0        2 
  14  chr14_61736887     AOna    A    C        0      0        2 
  14  chr14_61736887     ASom    A    C        0      0        2 
  14  chr14_61736887     HCab    A    C        0      0        2 
  14  chr14_61736887     HPrz    A    C        0      0        2 
  14  chr14_61736887     ZBoe    A    C      0.5      1        2 
  14  chr14_61736887     ZGre    A    C        0      0        2 
  14  chr14_61736887     ZHar    A    C        0      0        2 
  14  chr14_61736887   Sample    A    C        0      0        2 
  14  chr14_61761936     AAsi    G    C        0      0        2 
  14  chr14_61761936     AKia    G    C        0      0        2 
  14  chr14_61761936     AOna    G    C        0      0        2 
  14  chr14_61761936     ASom    G    C        0      0        2 
  14  chr14_61761936     HCab    G    C        1      2        2 
  14  chr14_61761936     HPrz    G    C        1      2        2 
  14  chr14_61761936     ZBoe    G    C        0      0        2 
  14  chr14_61761936     ZGre    G    C        0      0        2 
  14  chr14_61761936     ZHar    G    C        0      0        2 
  14  chr14_61761936   Sample    G    C        0      0        2 
  14  chr14_61804213     AAsi    T    G        0      0        2 
  14  chr14_61804213     AKia    T    G        0      0        2 
  14  chr14_61804213     AOna    T    G        0      0        2 
  14  chr14_61804213     ASom    T    G        0      0        2 
  14  chr14_61804213     HCab    T    G        1      2        2 
  14  chr14_61804213     HPrz    T    G        1      2        2 
  14  chr14_61804213     ZBoe    T    G        0      0        2 
  14  chr14_61804213     ZGre    T    G        0      0        2 
  14  chr14_61804213     ZHar    T    G        0      0        2 
  14  chr14_61804213   Sample    T    G        0      0        2 
  14  chr14_61805386     AAsi    C    G        0      0        2 
  14  chr14_61805386     AKia    C    G        0      0        2 
  14  chr14_61805386     AOna    C    G        0      0        2 
  14  chr14_61805386     ASom    C    G        0      0        2 
  14  chr14_61805386     HCab    C    G        1      2        2 
  14  chr14_61805386     HPrz    C    G        1      2        2 
  14  chr14_61805386     ZBoe    C    G        0      0        2 
  14  chr14_61805386     ZGre    C    G        0      0        2 
  14  chr14_61805386     ZHar    C    G        0      0        2 
  14  chr14_61805386   Sample    C    G        0      0        2 
  14  chr14_61813168     AAsi    G    C        0      0        2 
  14  chr14_61813168     AKia    G    C        1      2        2 
  14  chr14_61813168     AOna    G    C        0      0        2 
  14  chr14_61813168     ASom    G    C        0      0        2 
  14  chr14_61813168     HCab    G    C        0      0        2 
  14  chr14_61813168     HPrz    G    C        0      0        2 
  14  chr14_61813168     ZBoe    G    C        0      0        2 
  14  chr14_61813168     ZGre    G    C        0      0        2 
  14  chr14_61813168     ZHar    G    C        0      0        2 
  14  chr14_61813168   Sample    G    C        0      0        2 
  14  chr14_61821643     AAsi    G    C        0      0        2 
  14  chr14_61821643     AKia    G    C        0      0        2 
  14  chr14_61821643     AOna    G    C        0      0        2 
  14  chr14_61821643     ASom    G    C        0      0        2 
  14  chr14_61821643     HCab    G    C        1      2        2 
  14  chr14_61821643     HPrz    G    C        1      2        2 
  14  chr14_61821643     ZBoe    G    C        0      0        2 
  14  chr14_61821643     ZGre    G    C        0      0        2 
  14  chr14_61821643     ZHar    G    C        0      0        2 
  14  chr14_61821643   Sample    G    C        0      0        2 
  14  chr14_61864462     AAsi    C    G        0      0        2 
  14  chr14_61864462     AKia    C    G        0      0        2 
  14  chr14_61864462     AOna    C    G        0      0        2 
  14  chr14_61864462     ASom    C    G        0      0        2 
  14  chr14_61864462     HCab    C    G        0      0        2 
  14  chr14_61864462     HPrz    C    G        0      0        2 
  14  chr14_61864462     ZBoe    C    G        0      0        2 
  14  chr14_61864462     ZGre    C    G        1      2        2 
  14  chr14_61864462     ZHar    C    G        0      0        2 
  14  chr14_61864462   Sample    C    G        0      0        2 
  14  chr14_61933572     AAsi    C    A        0      0        2 
  14  chr14_61933572     AKia    C    A        0      0        2 
  14  chr14_61933572     AOna    C    A        0      0        2 
  14  chr14_61933572     ASom    C    A        0      0        2 
  14  chr14_61933572     HCab    C    A      0.5      1        2 
  14  chr14_61933572     HPrz    C    A        0      0        2 
  14  chr14_61933572     ZBoe    C    A        0      0        2 
  14  chr14_61933572     ZGre    C    A        0      0        2 
  14  chr14_61933572     ZHar    C    A        0      0        2 
  14  chr14_61933572   Sample    C    A        0      0        2 
  14  chr14_61936038     AAsi    A    T        0      0        2 
  14  chr14_61936038     AKia    A    T        0      0        2 
  14  chr14_61936038     AOna    A    T        0      0        2 
  14  chr14_61936038     ASom    A    T        0      0        2 
  14  chr14_61936038     HCab    A    T        1      2        2 
  14  chr14_61936038     HPrz    A    T        1      2        2 
  14  chr14_61936038     ZBoe    A    T        0      0        2 
  14  chr14_61936038     ZGre    A    T        0      0        2 
  14  chr14_61936038     ZHar    A    T        0      0        2 
  14  chr14_61936038   Sample    A    T        0      0        2 
  14  chr14_61936063     AAsi    C    A        0      0        2 
  14  chr14_61936063     AKia    C    A        0      0        2 
  14  chr14_61936063     AOna    C    A        0      0        2 
  14  chr14_61936063     ASom    C    A        0      0        2 
  14  chr14_61936063     HCab    C    A        0      0        2 
  14  chr14_61936063     HPrz    C    A        0      0        2 
  14  chr14_61936063     ZBoe    C    A        0      0        2 
  14  chr14_61936063     ZGre    C    A        0      0        2 
  14  chr14_61936063     ZHar    C    A        1      2        2 
  14  chr14_61936063   Sample    C    A        0      0        2 
  14  chr14_61941289     AAsi    T    G        0      0        2 
  14  chr14_61941289     AKia    T    G        0      0        2 
  14  chr14_61941289     AOna    T    G        0      0        2 
  14  chr14_61941289     ASom    T    G        0      0        2 
  14  chr14_61941289     HCab    T    G        0      0        2 
  14  chr14_61941289     HPrz    T    G      0.5      1        2 
  14  chr14_61941289     ZBoe    T    G        0      0        2 
  14  chr14_61941289     ZGre    T    G        0      0        2 
  14  chr14_61941289     ZHar    T    G        0      0        2 
  14  chr14_61941289   Sample    T    G        0      0        2 
  14  chr14_61949427     AAsi    T    G        0      0        2 
  14  chr14_61949427     AKia    T    G        0      0        2 
  14  chr14_61949427     AOna    T    G        0      0        2 
  14  chr14_61949427     ASom    T    G        0      0        2 
  14  chr14_61949427     HCab    T    G        0      0        2 
  14  chr14_61949427     HPrz    T    G        0      0        2 
  14  chr14_61949427     ZBoe    T    G        1      2        2 
  14  chr14_61949427     ZGre    T    G        0      0        2 
  14  chr14_61949427     ZHar    T    G        0      0        2 
  14  chr14_61949427   Sample    T    G        0      0        2 
  14  chr14_61965965     AAsi    G    T        0      0        2 
  14  chr14_61965965     AKia    G    T        0      0        2 
  14  chr14_61965965     AOna    G    T        0      0        2 
  14  chr14_61965965     ASom    G    T        0      0        2 
  14  chr14_61965965     HCab    G    T        1      2        2 
  14  chr14_61965965     HPrz    G    T        1      2        2 
  14  chr14_61965965     ZBoe    G    T        0      0        2 
  14  chr14_61965965     ZGre    G    T        0      0        2 
  14  chr14_61965965     ZHar    G    T        0      0        2 
  14  chr14_61965965   Sample    G    T        0      0        2 
  14  chr14_61972312     AAsi    C    A        0      0        2 
  14  chr14_61972312     AKia    C    A        0      0        2 
  14  chr14_61972312     AOna    C    A      0.5      1        2 
  14  chr14_61972312     ASom    C    A        0      0        2 
  14  chr14_61972312     HCab    C    A        0      0        2 
  14  chr14_61972312     HPrz    C    A        0      0        2 
  14  chr14_61972312     ZBoe    C    A        0      0        2 
  14  chr14_61972312     ZGre    C    A        0      0        2 
  14  chr14_61972312     ZHar    C    A        0      0        2 
  14  chr14_61972312   Sample    C    A        0      0        2 
  14  chr14_62005028     AAsi    A    C        0      0        2 
  14  chr14_62005028     AKia    A    C        0      0        2 
  14  chr14_62005028     AOna    A    C        0      0        2 
  14  chr14_62005028     ASom    A    C        0      0        2 
  14  chr14_62005028     HCab    A    C        1      2        2 
  14  chr14_62005028     HPrz    A    C        1      2        2 
  14  chr14_62005028     ZBoe    A    C        0      0        2 
  14  chr14_62005028     ZGre    A    C        0      0        2 
  14  chr14_62005028     ZHar    A    C        0      0        2 
  14  chr14_62005028   Sample    A    C        0      0        2 
  14  chr14_62014852     AAsi    G    T        0      0        2 
  14  chr14_62014852     AKia    G    T        0      0        2 
  14  chr14_62014852     AOna    G    T        0      0        2 
  14  chr14_62014852     ASom    G    T        0      0        2 
  14  chr14_62014852     HCab    G    T      0.5      1        2 
  14  chr14_62014852     HPrz    G    T        0      0        2 
  14  chr14_62014852     ZBoe    G    T        0      0        2 
  14  chr14_62014852     ZGre    G    T        0      0        2 
  14  chr14_62014852     ZHar    G    T        0      0        2 
  14  chr14_62014852   Sample    G    T        0      0        2 
  14  chr14_62017440     AAsi    G    T        0      0        2 
  14  chr14_62017440     AKia    G    T        0      0        2 
  14  chr14_62017440     AOna    G    T        0      0        2 
  14  chr14_62017440     ASom    G    T        0      0        2 
  14  chr14_62017440     HCab    G    T        0      0        2 
  14  chr14_62017440     HPrz    G    T      0.5      1        2 
  14  chr14_62017440     ZBoe    G    T        0      0        2 
  14  chr14_62017440     ZGre    G    T        0      0        2 
  14  chr14_62017440     ZHar    G    T        0      0        2 
  14  chr14_62017440   Sample    G    T        0      0        2 
  14  chr14_62046336     AAsi    G    T        0      0        2 
  14  chr14_62046336     AKia    G    T        0      0        2 
  14  chr14_62046336     AOna    G    T        0      0        2 
  14  chr14_62046336     ASom    G    T        0      0        2 
  14  chr14_62046336     HCab    G    T        0      0        2 
  14  chr14_62046336     HPrz    G    T        0      0        2 
  14  chr14_62046336     ZBoe    G    T        0      0        2 
  14  chr14_62046336     ZGre    G    T      0.5      1        2 
  14  chr14_62046336     ZHar    G    T        0      0        2 
  14  chr14_62046336   Sample    G    T        0      0        2 
  14  chr14_62055120     AAsi    T    G        1      2        2 
  14  chr14_62055120     AKia    T    G        0      0        2 
  14  chr14_62055120     AOna    T    G        0      0        2 
  14  chr14_62055120     ASom    T    G        1      2        2 
  14  chr14_62055120     HCab    T    G        0      0        2 
  14  chr14_62055120     HPrz    T    G        0      0        2 
  14  chr14_62055120     ZBoe    T    G        0      0        2 
  14  chr14_62055120     ZGre    T    G        0      0        2 
  14  chr14_62055120     ZHar    T    G        0      0        2 
  14  chr14_62055120   Sample    T    G        1      2        2 
  14  chr14_62056057     AAsi    C    G        0      0        2 
  14  chr14_62056057     AKia    C    G        0      0        2 
  14  chr14_62056057     AOna    C    G      0.5      1        2 
  14  chr14_62056057     ASom    C    G        0      0        2 
  14  chr14_62056057     HCab    C    G        0      0        2 
  14  chr14_62056057     HPrz    C    G        0      0        2 
  14  chr14_62056057     ZBoe    C    G        0      0        2 
  14  chr14_62056057     ZGre    C    G        0      0        2 
  14  chr14_62056057     ZHar    C    G        0      0        2 
  14  chr14_62056057   Sample    C    G        0      0        2 
  14  chr14_62059089     AAsi    G    C        0      0        2 
  14  chr14_62059089     AKia    G    C        0      0        2 
  14  chr14_62059089     AOna    G    C        0      0        2 
  14  chr14_62059089     ASom    G    C        0      0        2 
  14  chr14_62059089     HCab    G    C        1      2        2 
  14  chr14_62059089     HPrz    G    C        0      0        2 
  14  chr14_62059089     ZBoe    G    C        0      0        2 
  14  chr14_62059089     ZGre    G    C        0      0        2 
  14  chr14_62059089     ZHar    G    C        0      0        2 
  14  chr14_62059089   Sample    G    C        0      0        2 
  14  chr14_62065529     AAsi    A    C        0      0        2 
  14  chr14_62065529     AKia    A    C        0      0        2 
  14  chr14_62065529     AOna    A    C        0      0        2 
  14  chr14_62065529     ASom    A    C        0      0        2 
  14  chr14_62065529     HCab    A    C        0      0        2 
  14  chr14_62065529     HPrz    A    C        0      0        2 
  14  chr14_62065529     ZBoe    A    C        0      0        2 
  14  chr14_62065529     ZGre    A    C      0.5      1        2 
  14  chr14_62065529     ZHar    A    C        0      0        2 
  14  chr14_62065529   Sample    A    C        0      0        2 
  14  chr14_62072558     AAsi    A    C        0      0        2 
  14  chr14_62072558     AKia    A    C        0      0        2 
  14  chr14_62072558     AOna    A    C        0      0        2 
  14  chr14_62072558     ASom    A    C        1      2        2 
  14  chr14_62072558     HCab    A    C        0      0        2 
  14  chr14_62072558     HPrz    A    C        0      0        2 
  14  chr14_62072558     ZBoe    A    C        0      0        2 
  14  chr14_62072558     ZGre    A    C        0      0        2 
  14  chr14_62072558     ZHar    A    C        0      0        2 
  14  chr14_62072558   Sample    A    C        0      0        2 
  14  chr14_62076061     AAsi    T    G        0      0        2 
  14  chr14_62076061     AKia    T    G        0      0        2 
  14  chr14_62076061     AOna    T    G        0      0        2 
  14  chr14_62076061     ASom    T    G        0      0        2 
  14  chr14_62076061     HCab    T    G        0      0        2 
  14  chr14_62076061     HPrz    T    G      0.5      1        2 
  14  chr14_62076061     ZBoe    T    G        0      0        2 
  14  chr14_62076061     ZGre    T    G        0      0        2 
  14  chr14_62076061     ZHar    T    G        0      0        2 
  14  chr14_62076061   Sample    T    G        0      0        2 
  14  chr14_62077331     AAsi    C    A        0      0        2 
  14  chr14_62077331     AKia    C    A        0      0        2 
  14  chr14_62077331     AOna    C    A        0      0        2 
  14  chr14_62077331     ASom    C    A        0      0        2 
  14  chr14_62077331     HCab    C    A        1      2        2 
  14  chr14_62077331     HPrz    C    A        0      0        2 
  14  chr14_62077331     ZBoe    C    A        0      0        2 
  14  chr14_62077331     ZGre    C    A        0      0        2 
  14  chr14_62077331     ZHar    C    A        0      0        2 
  14  chr14_62077331   Sample    C    A        0      0        2 
  14  chr14_62117072     AAsi    G    T        0      0        2 
  14  chr14_62117072     AKia    G    T        0      0        2 
  14  chr14_62117072     AOna    G    T        0      0        2 
  14  chr14_62117072     ASom    G    T        0      0        2 
  14  chr14_62117072     HCab    G    T        0      0        2 
  14  chr14_62117072     HPrz    G    T        0      0        2 
  14  chr14_62117072     ZBoe    G    T      0.5      1        2 
  14  chr14_62117072     ZGre    G    T        0      0        2 
  14  chr14_62117072     ZHar    G    T        0      0        2 
  14  chr14_62117072   Sample    G    T        0      0        2 
  14  chr14_62133801     AAsi    G    T        0      0        2 
  14  chr14_62133801     AKia    G    T        0      0        2 
  14  chr14_62133801     AOna    G    T        0      0        2 
  14  chr14_62133801     ASom    G    T        0      0        2 
  14  chr14_62133801     HCab    G    T      0.5      1        2 
  14  chr14_62133801     HPrz    G    T        0      0        2 
  14  chr14_62133801     ZBoe    G    T        0      0        2 
  14  chr14_62133801     ZGre    G    T        0      0        2 
  14  chr14_62133801     ZHar    G    T        0      0        2 
  14  chr14_62133801   Sample    G    T        0      0        2 
  14  chr14_62153991     AAsi    T    G        0      0        2 
  14  chr14_62153991     AKia    T    G        0      0        2 
  14  chr14_62153991     AOna    T    G        0      0        2 
  14  chr14_62153991     ASom    T    G        0      0        2 
  14  chr14_62153991     HCab    T    G        0      0        2 
  14  chr14_62153991     HPrz    T    G        0      0        2 
  14  chr14_62153991     ZBoe    T    G      0.5      1        2 
  14  chr14_62153991     ZGre    T    G        0      0        2 
  14  chr14_62153991     ZHar    T    G        0      0        2 
  14  chr14_62153991   Sample    T    G        0      0        2 
  14  chr14_62187555     AAsi    G    C        0      0        2 
  14  chr14_62187555     AKia    G    C        0      0        2 
  14  chr14_62187555     AOna    G    C        0      0        2 
  14  chr14_62187555     ASom    G    C        0      0        2 
  14  chr14_62187555     HCab    G    C        0      0        2 
  14  chr14_62187555     HPrz    G    C        0      0        2 
  14  chr14_62187555     ZBoe    G    C        0      0        2 
  14  chr14_62187555     ZGre    G    C        0      0        2 
  14  chr14_62187555     ZHar    G    C        1      2        2 
  14  chr14_62187555   Sample    G    C        0      0        2 
  14  chr14_62216271     AAsi    C    G        0      0        2 
  14  chr14_62216271     AKia    C    G        0      0        2 
  14  chr14_62216271     AOna    C    G        0      0        2 
  14  chr14_62216271     ASom    C    G        0      0        2 
  14  chr14_62216271     HCab    C    G        1      2        2 
  14  chr14_62216271     HPrz    C    G        1      2        2 
  14  chr14_62216271     ZBoe    C    G        0      0        2 
  14  chr14_62216271     ZGre    C    G        0      0        2 
  14  chr14_62216271     ZHar    C    G        0      0        2 
  14  chr14_62216271   Sample    C    G        0      0        2 
  14  chr14_62230313     AAsi    A    C        0      0        2 
  14  chr14_62230313     AKia    A    C        0      0        2 
  14  chr14_62230313     AOna    A    C        0      0        2 
  14  chr14_62230313     ASom    A    C        0      0        2 
  14  chr14_62230313     HCab    A    C        0      0        2 
  14  chr14_62230313     HPrz    A    C      0.5      1        2 
  14  chr14_62230313     ZBoe    A    C        0      0        2 
  14  chr14_62230313     ZGre    A    C        0      0        2 
  14  chr14_62230313     ZHar    A    C        0      0        2 
  14  chr14_62230313   Sample    A    C        0      0        2 
  14  chr14_62240834     AAsi    T    G        0      0        2 
  14  chr14_62240834     AKia    T    G        0      0        2 
  14  chr14_62240834     AOna    T    G        0      0        2 
  14  chr14_62240834     ASom    T    G        0      0        2 
  14  chr14_62240834     HCab    T    G        0      0        2 
  14  chr14_62240834     HPrz    T    G        0      0        2 
  14  chr14_62240834     ZBoe    T    G      0.5      1        2 
  14  chr14_62240834     ZGre    T    G        0      0        2 
  14  chr14_62240834     ZHar    T    G        0      0        2 
  14  chr14_62240834   Sample    T    G        0      0        2 
  14  chr14_62245055     AAsi    A    T        0      0        2 
  14  chr14_62245055     AKia    A    T        0      0        2 
  14  chr14_62245055     AOna    A    T        0      0        2 
  14  chr14_62245055     ASom    A    T        0      0        2 
  14  chr14_62245055     HCab    A    T        1      2        2 
  14  chr14_62245055     HPrz    A    T        1      2        2 
  14  chr14_62245055     ZBoe    A    T        0      0        2 
  14  chr14_62245055     ZGre    A    T        0      0        2 
  14  chr14_62245055     ZHar    A    T        0      0        2 
  14  chr14_62245055   Sample    A    T        0      0        2 
  14  chr14_62265775     AAsi    C    G        0      0        2 
  14  chr14_62265775     AKia    C    G        0      0        2 
  14  chr14_62265775     AOna    C    G        1      2        2 
  14  chr14_62265775     ASom    C    G        0      0        2 
  14  chr14_62265775     HCab    C    G        0      0        2 
  14  chr14_62265775     HPrz    C    G        0      0        2 
  14  chr14_62265775     ZBoe    C    G        0      0        2 
  14  chr14_62265775     ZGre    C    G        0      0        2 
  14  chr14_62265775     ZHar    C    G        0      0        2 
  14  chr14_62265775   Sample    C    G        0      0        2 
  14  chr14_62267082     AAsi    C    A        0      0        2 
  14  chr14_62267082     AKia    C    A        0      0        2 
  14  chr14_62267082     AOna    C    A        0      0        2 
  14  chr14_62267082     ASom    C    A        0      0        2 
  14  chr14_62267082     HCab    C    A        0      0        2 
  14  chr14_62267082     HPrz    C    A        0      0        2 
  14  chr14_62267082     ZBoe    C    A        1      2        2 
  14  chr14_62267082     ZGre    C    A        1      2        2 
  14  chr14_62267082     ZHar    C    A        1      2        2 
  14  chr14_62267082   Sample    C    A        0      0        2 
  14  chr14_62267545     AAsi    A    T        0      0        2 
  14  chr14_62267545     AKia    A    T        0      0        2 
  14  chr14_62267545     AOna    A    T        0      0        2 
  14  chr14_62267545     ASom    A    T        0      0        2 
  14  chr14_62267545     HCab    A    T        1      2        2 
  14  chr14_62267545     HPrz    A    T        1      2        2 
  14  chr14_62267545     ZBoe    A    T        0      0        2 
  14  chr14_62267545     ZGre    A    T        0      0        2 
  14  chr14_62267545     ZHar    A    T        0      0        2 
  14  chr14_62267545   Sample    A    T        0      0        2 
  14  chr14_62307671     AAsi    G    C        0      0        2 
  14  chr14_62307671     AKia    G    C        0      0        2 
  14  chr14_62307671     AOna    G    C      0.5      1        2 
  14  chr14_62307671     ASom    G    C        0      0        2 
  14  chr14_62307671     HCab    G    C        0      0        2 
  14  chr14_62307671     HPrz    G    C        0      0        2 
  14  chr14_62307671     ZBoe    G    C        0      0        2 
  14  chr14_62307671     ZGre    G    C        0      0        2 
  14  chr14_62307671     ZHar    G    C        0      0        2 
  14  chr14_62307671   Sample    G    C        0      0        2 
  14  chr14_62312341     AAsi    G    T        0      0        2 
  14  chr14_62312341     AKia    G    T        0      0        2 
  14  chr14_62312341     AOna    G    T        0      0        2 
  14  chr14_62312341     ASom    G    T        0      0        2 
  14  chr14_62312341     HCab    G    T        1      2        2 
  14  chr14_62312341     HPrz    G    T        1      2        2 
  14  chr14_62312341     ZBoe    G    T        0      0        2 
  14  chr14_62312341     ZGre    G    T        0      0        2 
  14  chr14_62312341     ZHar    G    T        0      0        2 
  14  chr14_62312341   Sample    G    T        0      0        2 
  14  chr14_62321075     AAsi    G    C        0      0        2 
  14  chr14_62321075     AKia    G    C        0      0        2 
  14  chr14_62321075     AOna    G    C        0      0        2 
  14  chr14_62321075     ASom    G    C        0      0        2 
  14  chr14_62321075     HCab    G    C        0      0        2 
  14  chr14_62321075     HPrz    G    C        0      0        2 
  14  chr14_62321075     ZBoe    G    C        1      2        2 
  14  chr14_62321075     ZGre    G    C        0      0        2 
  14  chr14_62321075     ZHar    G    C        0      0        2 
  14  chr14_62321075   Sample    G    C        0      0        2 
  14  chr14_62323915     AAsi    A    C        0      0        2 
  14  chr14_62323915     AKia    A    C        0      0        2 
  14  chr14_62323915     AOna    A    C        0      0        2 
  14  chr14_62323915     ASom    A    C        0      0        2 
  14  chr14_62323915     HCab    A    C        1      2        2 
  14  chr14_62323915     HPrz    A    C        1      2        2 
  14  chr14_62323915     ZBoe    A    C        0      0        2 
  14  chr14_62323915     ZGre    A    C        0      0        2 
  14  chr14_62323915     ZHar    A    C        0      0        2 
  14  chr14_62323915   Sample    A    C        0      0        2 
  14  chr14_62327245     AAsi    T    A        0      0        2 
  14  chr14_62327245     AKia    T    A        0      0        2 
  14  chr14_62327245     AOna    T    A        0      0        2 
  14  chr14_62327245     ASom    T    A        0      0        2 
  14  chr14_62327245     HCab    T    A        0      0        2 
  14  chr14_62327245     HPrz    T    A      0.5      1        2 
  14  chr14_62327245     ZBoe    T    A        0      0        2 
  14  chr14_62327245     ZGre    T    A        0      0        2 
  14  chr14_62327245     ZHar    T    A        0      0        2 
  14  chr14_62327245   Sample    T    A        0      0        2 
  14  chr14_62360316     AAsi    C    G        0      0        2 
  14  chr14_62360316     AKia    C    G        0      0        2 
  14  chr14_62360316     AOna    C    G        0      0        2 
  14  chr14_62360316     ASom    C    G        0      0        2 
  14  chr14_62360316     HCab    C    G        0      0        2 
  14  chr14_62360316     HPrz    C    G        0      0        2 
  14  chr14_62360316     ZBoe    C    G        0      0        2 
  14  chr14_62360316     ZGre    C    G        1      2        2 
  14  chr14_62360316     ZHar    C    G        0      0        2 
  14  chr14_62360316   Sample    C    G        0      0        2 
  14  chr14_62368409     AAsi    G    T        0      0        2 
  14  chr14_62368409     AKia    G    T        0      0        2 
  14  chr14_62368409     AOna    G    T        0      0        2 
  14  chr14_62368409     ASom    G    T        0      0        2 
  14  chr14_62368409     HCab    G    T        0      0        2 
  14  chr14_62368409     HPrz    G    T        0      0        2 
  14  chr14_62368409     ZBoe    G    T      0.5      1        2 
  14  chr14_62368409     ZGre    G    T        0      0        2 
  14  chr14_62368409     ZHar    G    T        0      0        2 
  14  chr14_62368409   Sample    G    T        0      0        2 
  14  chr14_62414268     AAsi    C    A        0      0        2 
  14  chr14_62414268     AKia    C    A        0      0        2 
  14  chr14_62414268     AOna    C    A        0      0        2 
  14  chr14_62414268     ASom    C    A        0      0        2 
  14  chr14_62414268     HCab    C    A        0      0        2 
  14  chr14_62414268     HPrz    C    A        0      0        2 
  14  chr14_62414268     ZBoe    C    A        1      2        2 
  14  chr14_62414268     ZGre    C    A        1      2        2 
  14  chr14_62414268     ZHar    C    A        1      2        2 
  14  chr14_62414268   Sample    C    A        0      0        2 
  14  chr14_62433803     AAsi    T    A        0      0        2 
  14  chr14_62433803     AKia    T    A        0      0        2 
  14  chr14_62433803     AOna    T    A        0      0        2 
  14  chr14_62433803     ASom    T    A        0      0        2 
  14  chr14_62433803     HCab    T    A        0      0        2 
  14  chr14_62433803     HPrz    T    A        0      0        2 
  14  chr14_62433803     ZBoe    T    A      0.5      1        2 
  14  chr14_62433803     ZGre    T    A        1      2        2 
  14  chr14_62433803     ZHar    T    A        1      2        2 
  14  chr14_62433803   Sample    T    A        0      0        2 
  14  chr14_62488061     AAsi    T    G        0      0        2 
  14  chr14_62488061     AKia    T    G        0      0        2 
  14  chr14_62488061     AOna    T    G        0      0        2 
  14  chr14_62488061     ASom    T    G        0      0        2 
  14  chr14_62488061     HCab    T    G        0      0        2 
  14  chr14_62488061     HPrz    T    G        0      0        2 
  14  chr14_62488061     ZBoe    T    G        1      2        2 
  14  chr14_62488061     ZGre    T    G        1      2        2 
  14  chr14_62488061     ZHar    T    G        1      2        2 
  14  chr14_62488061   Sample    T    G        0      0        2 
  14  chr14_62531650     AAsi    C    A      0.5      1        2 
  14  chr14_62531650     AKia    C    A        0      0        2 
  14  chr14_62531650     AOna    C    A        0      0        2 
  14  chr14_62531650     ASom    C    A        0      0        2 
  14  chr14_62531650     HCab    C    A        0      0        2 
  14  chr14_62531650     HPrz    C    A        0      0        2 
  14  chr14_62531650     ZBoe    C    A        0      0        2 
  14  chr14_62531650     ZGre    C    A        0      0        2 
  14  chr14_62531650     ZHar    C    A        0      0        2 
  14  chr14_62531650   Sample    C    A        1      2        2 
  14  chr14_62557966     AAsi    T    G        0      0        2 
  14  chr14_62557966     AKia    T    G        0      0        2 
  14  chr14_62557966     AOna    T    G        0      0        2 
  14  chr14_62557966     ASom    T    G        0      0        2 
  14  chr14_62557966     HCab    T    G        0      0        2 
  14  chr14_62557966     HPrz    T    G        0      0        2 
  14  chr14_62557966     ZBoe    T    G        0      0        2 
  14  chr14_62557966     ZGre    T    G        0      0        2 
  14  chr14_62557966     ZHar    T    G        1      2        2 
  14  chr14_62557966   Sample    T    G        0      0        2 
  14  chr14_62564530     AAsi    T    A        0      0        2 
  14  chr14_62564530     AKia    T    A        0      0        2 
  14  chr14_62564530     AOna    T    A        0      0        2 
  14  chr14_62564530     ASom    T    A        0      0        2 
  14  chr14_62564530     HCab    T    A        0      0        2 
  14  chr14_62564530     HPrz    T    A        0      0        2 
  14  chr14_62564530     ZBoe    T    A        0      0        2 
  14  chr14_62564530     ZGre    T    A        0      0        2 
  14  chr14_62564530     ZHar    T    A      0.5      1        2 
  14  chr14_62564530   Sample    T    A        0      0        2 
  14  chr14_62603318     AAsi    G    T        0      0        2 
  14  chr14_62603318     AKia    G    T        0      0        2 
  14  chr14_62603318     AOna    G    T        0      0        2 
  14  chr14_62603318     ASom    G    T        0      0        2 
  14  chr14_62603318     HCab    G    T        1      2        2 
  14  chr14_62603318     HPrz    G    T        1      2        2 
  14  chr14_62603318     ZBoe    G    T        0      0        2 
  14  chr14_62603318     ZGre    G    T        0      0        2 
  14  chr14_62603318     ZHar    G    T        0      0        2 
  14  chr14_62603318   Sample    G    T        0      0        2 
  14  chr14_62613818     AAsi    T    G        0      0        2 
  14  chr14_62613818     AKia    T    G        0      0        2 
  14  chr14_62613818     AOna    T    G        0      0        2 
  14  chr14_62613818     ASom    T    G        0      0        2 
  14  chr14_62613818     HCab    T    G        0      0        2 
  14  chr14_62613818     HPrz    T    G        0      0        2 
  14  chr14_62613818     ZBoe    T    G        1      2        2 
  14  chr14_62613818     ZGre    T    G        0      0        2 
  14  chr14_62613818     ZHar    T    G        0      0        2 
  14  chr14_62613818   Sample    T    G        0      0        2 
  14  chr14_62636862     AAsi    G    C        0      0        2 
  14  chr14_62636862     AKia    G    C        0      0        2 
  14  chr14_62636862     AOna    G    C        0      0        2 
  14  chr14_62636862     ASom    G    C        0      0        2 
  14  chr14_62636862     HCab    G    C        1      2        2 
  14  chr14_62636862     HPrz    G    C        1      2        2 
  14  chr14_62636862     ZBoe    G    C        1      2        2 
  14  chr14_62636862     ZGre    G    C        0      0        2 
  14  chr14_62636862     ZHar    G    C        0      0        2 
  14  chr14_62636862   Sample    G    C        0      0        2 
  14  chr14_62639250     AAsi    T    A        0      0        2 
  14  chr14_62639250     AKia    T    A        0      0        2 
  14  chr14_62639250     AOna    T    A        0      0        2 
  14  chr14_62639250     ASom    T    A        0      0        2 
  14  chr14_62639250     HCab    T    A        0      0        2 
  14  chr14_62639250     HPrz    T    A        0      0        2 
  14  chr14_62639250     ZBoe    T    A        0      0        2 
  14  chr14_62639250     ZGre    T    A        0      0        2 
  14  chr14_62639250     ZHar    T    A      0.5      1        2 
  14  chr14_62639250   Sample    T    A        0      0        2 
  14  chr14_62641213     AAsi    T    G        0      0        2 
  14  chr14_62641213     AKia    T    G        0      0        2 
  14  chr14_62641213     AOna    T    G        0      0        2 
  14  chr14_62641213     ASom    T    G        0      0        2 
  14  chr14_62641213     HCab    T    G        1      2        2 
  14  chr14_62641213     HPrz    T    G        1      2        2 
  14  chr14_62641213     ZBoe    T    G        0      0        2 
  14  chr14_62641213     ZGre    T    G        0      0        2 
  14  chr14_62641213     ZHar    T    G        0      0        2 
  14  chr14_62641213   Sample    T    G        0      0        2 
  14  chr14_62650518     AAsi    A    C        0      0        2 
  14  chr14_62650518     AKia    A    C        0      0        2 
  14  chr14_62650518     AOna    A    C        0      0        2 
  14  chr14_62650518     ASom    A    C        0      0        2 
  14  chr14_62650518     HCab    A    C        1      2        2 
  14  chr14_62650518     HPrz    A    C        1      2        2 
  14  chr14_62650518     ZBoe    A    C        0      0        2 
  14  chr14_62650518     ZGre    A    C        0      0        2 
  14  chr14_62650518     ZHar    A    C        0      0        2 
  14  chr14_62650518   Sample    A    C        0      0        2 
  14  chr14_62693285     AAsi    A    C        0      0        2 
  14  chr14_62693285     AKia    A    C        0      0        2 
  14  chr14_62693285     AOna    A    C        0      0        2 
  14  chr14_62693285     ASom    A    C        0      0        2 
  14  chr14_62693285     HCab    A    C        0      0        2 
  14  chr14_62693285     HPrz    A    C        0      0        2 
  14  chr14_62693285     ZBoe    A    C        0      0        2 
  14  chr14_62693285     ZGre    A    C        1      2        2 
  14  chr14_62693285     ZHar    A    C        0      0        2 
  14  chr14_62693285   Sample    A    C        0      0        2 
  14  chr14_62710063     AAsi    G    T        0      0        2 
  14  chr14_62710063     AKia    G    T        1      2        2 
  14  chr14_62710063     AOna    G    T        1      2        2 
  14  chr14_62710063     ASom    G    T        0      0        2 
  14  chr14_62710063     HCab    G    T        0      0        2 
  14  chr14_62710063     HPrz    G    T        0      0        2 
  14  chr14_62710063     ZBoe    G    T        0      0        2 
  14  chr14_62710063     ZGre    G    T        0      0        2 
  14  chr14_62710063     ZHar    G    T        0      0        2 
  14  chr14_62710063   Sample    G    T        0      0        2 
  14  chr14_62723969     AAsi    C    G        0      0        2 
  14  chr14_62723969     AKia    C    G      0.5      1        2 
  14  chr14_62723969     AOna    C    G      0.5      1        2 
  14  chr14_62723969     ASom    C    G        0      0        2 
  14  chr14_62723969     HCab    C    G        0      0        2 
  14  chr14_62723969     HPrz    C    G        0      0        2 
  14  chr14_62723969     ZBoe    C    G        0      0        2 
  14  chr14_62723969     ZGre    C    G        0      0        2 
  14  chr14_62723969     ZHar    C    G        0      0        2 
  14  chr14_62723969   Sample    C    G        0      0        2 
  14  chr14_62768499     AAsi    G    C        0      0        2 
  14  chr14_62768499     AKia    G    C        0      0        2 
  14  chr14_62768499     AOna    G    C        0      0        2 
  14  chr14_62768499     ASom    G    C        0      0        2 
  14  chr14_62768499     HCab    G    C      0.5      1        2 
  14  chr14_62768499     HPrz    G    C        0      0        2 
  14  chr14_62768499     ZBoe    G    C        0      0        2 
  14  chr14_62768499     ZGre    G    C        0      0        2 
  14  chr14_62768499     ZHar    G    C        0      0        2 
  14  chr14_62768499   Sample    G    C        0      0        2 
  14  chr14_62773363     AAsi    C    G        0      0        2 
  14  chr14_62773363     AKia    C    G        0      0        2 
  14  chr14_62773363     AOna    C    G        0      0        2 
  14  chr14_62773363     ASom    C    G        0      0        2 
  14  chr14_62773363     HCab    C    G        0      0        2 
  14  chr14_62773363     HPrz    C    G        0      0        2 
  14  chr14_62773363     ZBoe    C    G        1      2        2 
  14  chr14_62773363     ZGre    C    G        0      0        2 
  14  chr14_62773363     ZHar    C    G        0      0        2 
  14  chr14_62773363   Sample    C    G        0      0        2 
  14  chr14_62782301     AAsi    T    G        0      0        2 
  14  chr14_62782301     AKia    T    G        0      0        2 
  14  chr14_62782301     AOna    T    G      0.5      1        2 
  14  chr14_62782301     ASom    T    G        0      0        2 
  14  chr14_62782301     HCab    T    G        0      0        2 
  14  chr14_62782301     HPrz    T    G        0      0        2 
  14  chr14_62782301     ZBoe    T    G        0      0        2 
  14  chr14_62782301     ZGre    T    G        0      0        2 
  14  chr14_62782301     ZHar    T    G        0      0        2 
  14  chr14_62782301   Sample    T    G        0      0        2 
  14  chr14_62784014     AAsi    C    A        0      0        2 
  14  chr14_62784014     AKia    C    A        0      0        2 
  14  chr14_62784014     AOna    C    A        0      0        2 
  14  chr14_62784014     ASom    C    A        0      0        2 
  14  chr14_62784014     HCab    C    A      0.5      1        2 
  14  chr14_62784014     HPrz    C    A      0.5      1        2 
  14  chr14_62784014     ZBoe    C    A        0      0        2 
  14  chr14_62784014     ZGre    C    A        0      0        2 
  14  chr14_62784014     ZHar    C    A        0      0        2 
  14  chr14_62784014   Sample    C    A        0      0        2 
  14  chr14_62788860     AAsi    G    C        0      0        2 
  14  chr14_62788860     AKia    G    C        0      0        2 
  14  chr14_62788860     AOna    G    C        0      0        2 
  14  chr14_62788860     ASom    G    C        0      0        2 
  14  chr14_62788860     HCab    G    C        0      0        2 
  14  chr14_62788860     HPrz    G    C        0      0        2 
  14  chr14_62788860     ZBoe    G    C      0.5      1        2 
  14  chr14_62788860     ZGre    G    C        0      0        2 
  14  chr14_62788860     ZHar    G    C        0      0        2 
  14  chr14_62788860   Sample    G    C        0      0        2 
  14  chr14_62793015     AAsi    T    G        0      0        2 
  14  chr14_62793015     AKia    T    G        0      0        2 
  14  chr14_62793015     AOna    T    G        0      0        2 
  14  chr14_62793015     ASom    T    G        0      0        2 
  14  chr14_62793015     HCab    T    G        1      2        2 
  14  chr14_62793015     HPrz    T    G        1      2        2 
  14  chr14_62793015     ZBoe    T    G        0      0        2 
  14  chr14_62793015     ZGre    T    G        0      0        2 
  14  chr14_62793015     ZHar    T    G        0      0        2 
  14  chr14_62793015   Sample    T    G        0      0        2 
  14  chr14_62807965     AAsi    C    A        0      0        2 
  14  chr14_62807965     AKia    C    A        0      0        2 
  14  chr14_62807965     AOna    C    A        0      0        2 
  14  chr14_62807965     ASom    C    A        0      0        2 
  14  chr14_62807965     HCab    C    A        0      0        2 
  14  chr14_62807965     HPrz    C    A        1      2        2 
  14  chr14_62807965     ZBoe    C    A        0      0        2 
  14  chr14_62807965     ZGre    C    A        0      0        2 
  14  chr14_62807965     ZHar    C    A        0      0        2 
  14  chr14_62807965   Sample    C    A        0      0        2 
  14  chr14_62821129     AAsi    G    T        1      2        2 
  14  chr14_62821129     AKia    G    T        0      0        2 
  14  chr14_62821129     AOna    G    T        0      0        2 
  14  chr14_62821129     ASom    G    T        1      2        2 
  14  chr14_62821129     HCab    G    T        0      0        2 
  14  chr14_62821129     HPrz    G    T        0      0        2 
  14  chr14_62821129     ZBoe    G    T        0      0        2 
  14  chr14_62821129     ZGre    G    T        0      0        2 
  14  chr14_62821129     ZHar    G    T        0      0        2 
  14  chr14_62821129   Sample    G    T        1      2        2 
  14  chr14_62882812     AAsi    A    C        0      0        2 
  14  chr14_62882812     AKia    A    C        0      0        2 
  14  chr14_62882812     AOna    A    C        0      0        2 
  14  chr14_62882812     ASom    A    C        0      0        2 
  14  chr14_62882812     HCab    A    C        0      0        2 
  14  chr14_62882812     HPrz    A    C        0      0        2 
  14  chr14_62882812     ZBoe    A    C      0.5      1        2 
  14  chr14_62882812     ZGre    A    C        0      0        2 
  14  chr14_62882812     ZHar    A    C        0      0        2 
  14  chr14_62882812   Sample    A    C        0      0        2 
  14  chr14_62899578     AAsi    A    T        0      0        2 
  14  chr14_62899578     AKia    A    T      0.5      1        2 
  14  chr14_62899578     AOna    A    T        0      0        2 
  14  chr14_62899578     ASom    A    T        0      0        2 
  14  chr14_62899578     HCab    A    T        0      0        2 
  14  chr14_62899578     HPrz    A    T        0      0        2 
  14  chr14_62899578     ZBoe    A    T        0      0        2 
  14  chr14_62899578     ZGre    A    T        0      0        2 
  14  chr14_62899578     ZHar    A    T        0      0        2 
  14  chr14_62899578   Sample    A    T        0      0        2 
  14  chr14_62907614     AAsi    G    C        0      0        2 
  14  chr14_62907614     AKia    G    C        0      0        2 
  14  chr14_62907614     AOna    G    C        0      0        2 
  14  chr14_62907614     ASom    G    C        0      0        2 
  14  chr14_62907614     HCab    G    C        0      0        2 
  14  chr14_62907614     HPrz    G    C        0      0        2 
  14  chr14_62907614     ZBoe    G    C      0.5      1        2 
  14  chr14_62907614     ZGre    G    C        0      0        2 
  14  chr14_62907614     ZHar    G    C        0      0        2 
  14  chr14_62907614   Sample    G    C        0      0        2 
  14  chr14_62919935     AAsi    A    T        0      0        2 
  14  chr14_62919935     AKia    A    T        0      0        2 
  14  chr14_62919935     AOna    A    T        0      0        2 
  14  chr14_62919935     ASom    A    T        0      0        2 
  14  chr14_62919935     HCab    A    T        0      0        2 
  14  chr14_62919935     HPrz    A    T        0      0        2 
  14  chr14_62919935     ZBoe    A    T        0      0        2 
  14  chr14_62919935     ZGre    A    T        1      2        2 
  14  chr14_62919935     ZHar    A    T        0      0        2 
  14  chr14_62919935   Sample    A    T        0      0        2 
  14  chr14_62950745     AAsi    C    G        0      0        2 
  14  chr14_62950745     AKia    C    G        0      0        2 
  14  chr14_62950745     AOna    C    G        0      0        2 
  14  chr14_62950745     ASom    C    G        0      0        2 
  14  chr14_62950745     HCab    C    G        0      0        2 
  14  chr14_62950745     HPrz    C    G        0      0        2 
  14  chr14_62950745     ZBoe    C    G        0      0        2 
  14  chr14_62950745     ZGre    C    G        1      2        2 
  14  chr14_62950745     ZHar    C    G        0      0        2 
  14  chr14_62950745   Sample    C    G        0      0        2 
  14  chr14_62968465     AAsi    G    T        0      0        2 
  14  chr14_62968465     AKia    G    T        0      0        2 
  14  chr14_62968465     AOna    G    T        0      0        2 
  14  chr14_62968465     ASom    G    T        0      0        2 
  14  chr14_62968465     HCab    G    T        0      0        2 
  14  chr14_62968465     HPrz    G    T        0      0        2 
  14  chr14_62968465     ZBoe    G    T        0      0        2 
  14  chr14_62968465     ZGre    G    T        0      0        2 
  14  chr14_62968465     ZHar    G    T      0.5      1        2 
  14  chr14_62968465   Sample    G    T        0      0        2 
  14  chr14_62976420     AAsi    T    A        0      0        2 
  14  chr14_62976420     AKia    T    A        0      0        2 
  14  chr14_62976420     AOna    T    A        0      0        2 
  14  chr14_62976420     ASom    T    A        0      0        2 
  14  chr14_62976420     HCab    T    A        1      2        2 
  14  chr14_62976420     HPrz    T    A        1      2        2 
  14  chr14_62976420     ZBoe    T    A        0      0        2 
  14  chr14_62976420     ZGre    T    A        0      0        2 
  14  chr14_62976420     ZHar    T    A        0      0        2 
  14  chr14_62976420   Sample    T    A        0      0        2 
  14  chr14_63021630     AAsi    T    A      0.5      1        2 
  14  chr14_63021630     AKia    T    A        0      0        2 
  14  chr14_63021630     AOna    T    A        0      0        2 
  14  chr14_63021630     ASom    T    A        0      0        2 
  14  chr14_63021630     HCab    T    A        0      0        2 
  14  chr14_63021630     HPrz    T    A        0      0        2 
  14  chr14_63021630     ZBoe    T    A        0      0        2 
  14  chr14_63021630     ZGre    T    A        0      0        2 
  14  chr14_63021630     ZHar    T    A        0      0        2 
  14  chr14_63021630   Sample    T    A        0      0        2 
  14  chr14_63052858     AAsi    C    G      0.5      1        2 
  14  chr14_63052858     AKia    C    G        0      0        2 
  14  chr14_63052858     AOna    C    G        0      0        2 
  14  chr14_63052858     ASom    C    G        1      2        2 
  14  chr14_63052858     HCab    C    G        0      0        2 
  14  chr14_63052858     HPrz    C    G        0      0        2 
  14  chr14_63052858     ZBoe    C    G        0      0        2 
  14  chr14_63052858     ZGre    C    G        0      0        2 
  14  chr14_63052858     ZHar    C    G        0      0        2 
  14  chr14_63052858   Sample    C    G        0      0        2 
  14  chr14_63074062     AAsi    C    A        1      2        2 
  14  chr14_63074062     AKia    C    A        0      0        2 
  14  chr14_63074062     AOna    C    A        0      0        2 
  14  chr14_63074062     ASom    C    A        0      0        2 
  14  chr14_63074062     HCab    C    A        0      0        2 
  14  chr14_63074062     HPrz    C    A        0      0        2 
  14  chr14_63074062     ZBoe    C    A        0      0        2 
  14  chr14_63074062     ZGre    C    A        0      0        2 
  14  chr14_63074062     ZHar    C    A        0      0        2 
  14  chr14_63074062   Sample    C    A        1      2        2 
  14  chr14_63091670     AAsi    G    C        0      0        2 
  14  chr14_63091670     AKia    G    C        0      0        2 
  14  chr14_63091670     AOna    G    C        0      0        2 
  14  chr14_63091670     ASom    G    C        0      0        2 
  14  chr14_63091670     HCab    G    C        1      2        2 
  14  chr14_63091670     HPrz    G    C        0      0        2 
  14  chr14_63091670     ZBoe    G    C        0      0        2 
  14  chr14_63091670     ZGre    G    C        0      0        2 
  14  chr14_63091670     ZHar    G    C        0      0        2 
  14  chr14_63091670   Sample    G    C        0      0        2 
  14  chr14_63109063     AAsi    G    C        0      0        2 
  14  chr14_63109063     AKia    G    C        0      0        2 
  14  chr14_63109063     AOna    G    C        0      0        2 
  14  chr14_63109063     ASom    G    C        0      0        2 
  14  chr14_63109063     HCab    G    C        0      0        2 
  14  chr14_63109063     HPrz    G    C        0      0        2 
  14  chr14_63109063     ZBoe    G    C      0.5      1        2 
  14  chr14_63109063     ZGre    G    C        0      0        2 
  14  chr14_63109063     ZHar    G    C        0      0        2 
  14  chr14_63109063   Sample    G    C        0      0        2 
  14  chr14_63119689     AAsi    T    A        0      0        2 
  14  chr14_63119689     AKia    T    A        0      0        2 
  14  chr14_63119689     AOna    T    A        0      0        2 
  14  chr14_63119689     ASom    T    A        0      0        2 
  14  chr14_63119689     HCab    T    A        0      0        2 
  14  chr14_63119689     HPrz    T    A        0      0        2 
  14  chr14_63119689     ZBoe    T    A        0      0        2 
  14  chr14_63119689     ZGre    T    A        0      0        2 
  14  chr14_63119689     ZHar    T    A      0.5      1        2 
  14  chr14_63119689   Sample    T    A        0      0        2 
  14  chr14_63122630     AAsi    T    G        0      0        2 
  14  chr14_63122630     AKia    T    G        0      0        2 
  14  chr14_63122630     AOna    T    G        0      0        2 
  14  chr14_63122630     ASom    T    G        0      0        2 
  14  chr14_63122630     HCab    T    G        0      0        2 
  14  chr14_63122630     HPrz    T    G        0      0        2 
  14  chr14_63122630     ZBoe    T    G      0.5      1        2 
  14  chr14_63122630     ZGre    T    G        0      0        2 
  14  chr14_63122630     ZHar    T    G        0      0        2 
  14  chr14_63122630   Sample    T    G        0      0        2 
  14  chr14_63127348     AAsi    A    C        0      0        2 
  14  chr14_63127348     AKia    A    C        0      0        2 
  14  chr14_63127348     AOna    A    C        0      0        2 
  14  chr14_63127348     ASom    A    C        0      0        2 
  14  chr14_63127348     HCab    A    C        1      2        2 
  14  chr14_63127348     HPrz    A    C        1      2        2 
  14  chr14_63127348     ZBoe    A    C        0      0        2 
  14  chr14_63127348     ZGre    A    C        0      0        2 
  14  chr14_63127348     ZHar    A    C        0      0        2 
  14  chr14_63127348   Sample    A    C        0      0        2 
  14  chr14_63129642     AAsi    C    G        0      0        2 
  14  chr14_63129642     AKia    C    G        0      0        2 
  14  chr14_63129642     AOna    C    G        1      2        2 
  14  chr14_63129642     ASom    C    G        0      0        2 
  14  chr14_63129642     HCab    C    G        0      0        2 
  14  chr14_63129642     HPrz    C    G        0      0        2 
  14  chr14_63129642     ZBoe    C    G        0      0        2 
  14  chr14_63129642     ZGre    C    G        0      0        2 
  14  chr14_63129642     ZHar    C    G        0      0        2 
  14  chr14_63129642   Sample    C    G        0      0        2 
  14  chr14_63163200     AAsi    C    A        0      0        2 
  14  chr14_63163200     AKia    C    A        0      0        2 
  14  chr14_63163200     AOna    C    A      0.5      1        2 
  14  chr14_63163200     ASom    C    A        0      0        2 
  14  chr14_63163200     HCab    C    A        0      0        2 
  14  chr14_63163200     HPrz    C    A        0      0        2 
  14  chr14_63163200     ZBoe    C    A        0      0        2 
  14  chr14_63163200     ZGre    C    A        0      0        2 
  14  chr14_63163200     ZHar    C    A        0      0        2 
  14  chr14_63163200   Sample    C    A        0      0        2 
  14  chr14_63163327     AAsi    A    C        0      0        2 
  14  chr14_63163327     AKia    A    C        0      0        2 
  14  chr14_63163327     AOna    A    C        0      0        2 
  14  chr14_63163327     ASom    A    C        0      0        2 
  14  chr14_63163327     HCab    A    C        0      0        2 
  14  chr14_63163327     HPrz    A    C        0      0        2 
  14  chr14_63163327     ZBoe    A    C        0      0        2 
  14  chr14_63163327     ZGre    A    C        1      2        2 
  14  chr14_63163327     ZHar    A    C        0      0        2 
  14  chr14_63163327   Sample    A    C        0      0        2 
  14  chr14_63177515     AAsi    T    A        0      0        2 
  14  chr14_63177515     AKia    T    A        0      0        2 
  14  chr14_63177515     AOna    T    A        0      0        2 
  14  chr14_63177515     ASom    T    A        0      0        2 
  14  chr14_63177515     HCab    T    A        0      0        2 
  14  chr14_63177515     HPrz    T    A        0      0        2 
  14  chr14_63177515     ZBoe    T    A      0.5      1        2 
  14  chr14_63177515     ZGre    T    A        0      0        2 
  14  chr14_63177515     ZHar    T    A        0      0        2 
  14  chr14_63177515   Sample    T    A        0      0        2 
  14  chr14_63195688     AAsi    C    G        0      0        2 
  14  chr14_63195688     AKia    C    G        0      0        2 
  14  chr14_63195688     AOna    C    G        0      0        2 
  14  chr14_63195688     ASom    C    G        0      0        2 
  14  chr14_63195688     HCab    C    G        1      2        2 
  14  chr14_63195688     HPrz    C    G        1      2        2 
  14  chr14_63195688     ZBoe    C    G        0      0        2 
  14  chr14_63195688     ZGre    C    G        0      0        2 
  14  chr14_63195688     ZHar    C    G        0      0        2 
  14  chr14_63195688   Sample    C    G        0      0        2 
  14  chr14_63198518     AAsi    A    T        0      0        2 
  14  chr14_63198518     AKia    A    T        0      0        2 
  14  chr14_63198518     AOna    A    T        0      0        2 
  14  chr14_63198518     ASom    A    T        0      0        2 
  14  chr14_63198518     HCab    A    T      0.5      1        2 
  14  chr14_63198518     HPrz    A    T        0      0        2 
  14  chr14_63198518     ZBoe    A    T        0      0        2 
  14  chr14_63198518     ZGre    A    T        0      0        2 
  14  chr14_63198518     ZHar    A    T        0      0        2 
  14  chr14_63198518   Sample    A    T        0      0        2 
  14  chr14_63205651     AAsi    T    A        0      0        2 
  14  chr14_63205651     AKia    T    A        0      0        2 
  14  chr14_63205651     AOna    T    A        0      0        2 
  14  chr14_63205651     ASom    T    A        0      0        2 
  14  chr14_63205651     HCab    T    A        1      2        2 
  14  chr14_63205651     HPrz    T    A        1      2        2 
  14  chr14_63205651     ZBoe    T    A        0      0        2 
  14  chr14_63205651     ZGre    T    A        0      0        2 
  14  chr14_63205651     ZHar    T    A        0      0        2 
  14  chr14_63205651   Sample    T    A        0      0        2 
  14  chr14_63213846     AAsi    C    A        0      0        2 
  14  chr14_63213846     AKia    C    A        0      0        2 
  14  chr14_63213846     AOna    C    A        0      0        2 
  14  chr14_63213846     ASom    C    A        0      0        2 
  14  chr14_63213846     HCab    C    A        0      0        2 
  14  chr14_63213846     HPrz    C    A        0      0        2 
  14  chr14_63213846     ZBoe    C    A        0      0        2 
  14  chr14_63213846     ZGre    C    A        1      2        2 
  14  chr14_63213846     ZHar    C    A        0      0        2 
  14  chr14_63213846   Sample    C    A        0      0        2 
  14  chr14_63222542     AAsi    C    G        0      0        2 
  14  chr14_63222542     AKia    C    G        0      0        2 
  14  chr14_63222542     AOna    C    G        0      0        2 
  14  chr14_63222542     ASom    C    G        0      0        2 
  14  chr14_63222542     HCab    C    G        0      0        2 
  14  chr14_63222542     HPrz    C    G        0      0        2 
  14  chr14_63222542     ZBoe    C    G        1      2        2 
  14  chr14_63222542     ZGre    C    G        0      0        2 
  14  chr14_63222542     ZHar    C    G        0      0        2 
  14  chr14_63222542   Sample    C    G        0      0        2 
  14  chr14_63228915     AAsi    C    A        0      0        2 
  14  chr14_63228915     AKia    C    A        0      0        2 
  14  chr14_63228915     AOna    C    A        0      0        2 
  14  chr14_63228915     ASom    C    A        0      0        2 
  14  chr14_63228915     HCab    C    A        1      2        2 
  14  chr14_63228915     HPrz    C    A        1      2        2 
  14  chr14_63228915     ZBoe    C    A        0      0        2 
  14  chr14_63228915     ZGre    C    A        0      0        2 
  14  chr14_63228915     ZHar    C    A        0      0        2 
  14  chr14_63228915   Sample    C    A        0      0        2 
  14  chr14_63245477     AAsi    A    T        0      0        2 
  14  chr14_63245477     AKia    A    T        0      0        2 
  14  chr14_63245477     AOna    A    T        0      0        2 
  14  chr14_63245477     ASom    A    T        0      0        2 
  14  chr14_63245477     HCab    A    T        0      0        2 
  14  chr14_63245477     HPrz    A    T        0      0        2 
  14  chr14_63245477     ZBoe    A    T        0      0        2 
  14  chr14_63245477     ZGre    A    T        0      0        2 
  14  chr14_63245477     ZHar    A    T        1      2        2 
  14  chr14_63245477   Sample    A    T        0      0        2 
  14  chr14_63246595     AAsi    C    G        0      0        2 
  14  chr14_63246595     AKia    C    G        0      0        2 
  14  chr14_63246595     AOna    C    G        0      0        2 
  14  chr14_63246595     ASom    C    G        0      0        2 
  14  chr14_63246595     HCab    C    G        0      0        2 
  14  chr14_63246595     HPrz    C    G        0      0        2 
  14  chr14_63246595     ZBoe    C    G        0      0        2 
  14  chr14_63246595     ZGre    C    G        0      0        2 
  14  chr14_63246595     ZHar    C    G        1      2        2 
  14  chr14_63246595   Sample    C    G        0      0        2 
  14  chr14_63249252     AAsi    T    G        0      0        2 
  14  chr14_63249252     AKia    T    G        0      0        2 
  14  chr14_63249252     AOna    T    G        0      0        2 
  14  chr14_63249252     ASom    T    G        0      0        2 
  14  chr14_63249252     HCab    T    G        1      2        2 
  14  chr14_63249252     HPrz    T    G        1      2        2 
  14  chr14_63249252     ZBoe    T    G        0      0        2 
  14  chr14_63249252     ZGre    T    G        0      0        2 
  14  chr14_63249252     ZHar    T    G        0      0        2 
  14  chr14_63249252   Sample    T    G        0      0        2 
  14  chr14_63285801     AAsi    G    T        0      0        2 
  14  chr14_63285801     AKia    G    T        0      0        2 
  14  chr14_63285801     AOna    G    T        0      0        2 
  14  chr14_63285801     ASom    G    T        0      0        2 
  14  chr14_63285801     HCab    G    T        0      0        2 
  14  chr14_63285801     HPrz    G    T        0      0        2 
  14  chr14_63285801     ZBoe    G    T        1      2        2 
  14  chr14_63285801     ZGre    G    T        1      2        2 
  14  chr14_63285801     ZHar    G    T        1      2        2 
  14  chr14_63285801   Sample    G    T        0      0        2 
  14  chr14_63301834     AAsi    A    C        0      0        2 
  14  chr14_63301834     AKia    A    C        0      0        2 
  14  chr14_63301834     AOna    A    C        1      2        2 
  14  chr14_63301834     ASom    A    C        0      0        2 
  14  chr14_63301834     HCab    A    C        0      0        2 
  14  chr14_63301834     HPrz    A    C        0      0        2 
  14  chr14_63301834     ZBoe    A    C        0      0        2 
  14  chr14_63301834     ZGre    A    C        0      0        2 
  14  chr14_63301834     ZHar    A    C        0      0        2 
  14  chr14_63301834   Sample    A    C        0      0        2 
  14  chr14_63311719     AAsi    G    C        0      0        2 
  14  chr14_63311719     AKia    G    C        0      0        2 
  14  chr14_63311719     AOna    G    C      0.5      1        2 
  14  chr14_63311719     ASom    G    C        0      0        2 
  14  chr14_63311719     HCab    G    C        0      0        2 
  14  chr14_63311719     HPrz    G    C        0      0        2 
  14  chr14_63311719     ZBoe    G    C        0      0        2 
  14  chr14_63311719     ZGre    G    C        0      0        2 
  14  chr14_63311719     ZHar    G    C        0      0        2 
  14  chr14_63311719   Sample    G    C        0      0        2 
  14  chr14_63362349     AAsi    A    T        0      0        2 
  14  chr14_63362349     AKia    A    T        0      0        2 
  14  chr14_63362349     AOna    A    T        0      0        2 
  14  chr14_63362349     ASom    A    T        0      0        2 
  14  chr14_63362349     HCab    A    T      0.5      1        2 
  14  chr14_63362349     HPrz    A    T      0.5      1        2 
  14  chr14_63362349     ZBoe    A    T        0      0        2 
  14  chr14_63362349     ZGre    A    T        0      0        2 
  14  chr14_63362349     ZHar    A    T        0      0        2 
  14  chr14_63362349   Sample    A    T        0      0        2 
  14  chr14_63363169     AAsi    T    G        0      0        2 
  14  chr14_63363169     AKia    T    G        0      0        2 
  14  chr14_63363169     AOna    T    G        0      0        2 
  14  chr14_63363169     ASom    T    G        0      0        2 
  14  chr14_63363169     HCab    T    G      0.5      1        2 
  14  chr14_63363169     HPrz    T    G      0.5      1        2 
  14  chr14_63363169     ZBoe    T    G        0      0        2 
  14  chr14_63363169     ZGre    T    G        0      0        2 
  14  chr14_63363169     ZHar    T    G        0      0        2 
  14  chr14_63363169   Sample    T    G        0      0        2 
  14  chr14_63368303     AAsi    C    G        0      0        2 
  14  chr14_63368303     AKia    C    G        0      0        2 
  14  chr14_63368303     AOna    C    G        0      0        2 
  14  chr14_63368303     ASom    C    G        0      0        2 
  14  chr14_63368303     HCab    C    G        0      0        2 
  14  chr14_63368303     HPrz    C    G        0      0        2 
  14  chr14_63368303     ZBoe    C    G      0.5      1        2 
  14  chr14_63368303     ZGre    C    G        0      0        2 
  14  chr14_63368303     ZHar    C    G        0      0        2 
  14  chr14_63368303   Sample    C    G        0      0        2 
  14  chr14_63380998     AAsi    C    A        1      2        2 
  14  chr14_63380998     AKia    C    A        1      2        2 
  14  chr14_63380998     AOna    C    A        1      2        2 
  14  chr14_63380998     ASom    C    A        1      2        2 
  14  chr14_63380998     HCab    C    A        0      0        2 
  14  chr14_63380998     HPrz    C    A        0      0        2 
  14  chr14_63380998     ZBoe    C    A        0      0        2 
  14  chr14_63380998     ZGre    C    A        0      0        2 
  14  chr14_63380998     ZHar    C    A        0      0        2 
  14  chr14_63380998   Sample    C    A        1      2        2 
  14  chr14_63386938     AAsi    A    T        1      2        2 
  14  chr14_63386938     AKia    A    T        0      0        2 
  14  chr14_63386938     AOna    A    T        0      0        2 
  14  chr14_63386938     ASom    A    T        1      2        2 
  14  chr14_63386938     HCab    A    T        1      2        2 
  14  chr14_63386938     HPrz    A    T        1      2        2 
  14  chr14_63386938     ZBoe    A    T        0      0        2 
  14  chr14_63386938     ZGre    A    T        0      0        2 
  14  chr14_63386938     ZHar    A    T        0      0        2 
  14  chr14_63386938   Sample    A    T        1      2        2 
  14  chr14_63417952     AAsi    C    A        0      0        2 
  14  chr14_63417952     AKia    C    A        0      0        2 
  14  chr14_63417952     AOna    C    A        0      0        2 
  14  chr14_63417952     ASom    C    A        0      0        2 
  14  chr14_63417952     HCab    C    A        0      0        2 
  14  chr14_63417952     HPrz    C    A        0      0        2 
  14  chr14_63417952     ZBoe    C    A        0      0        2 
  14  chr14_63417952     ZGre    C    A        1      2        2 
  14  chr14_63417952     ZHar    C    A        0      0        2 
  14  chr14_63417952   Sample    C    A        0      0        2 
  14  chr14_63448400     AAsi    A    T        0      0        2 
  14  chr14_63448400     AKia    A    T        0      0        2 
  14  chr14_63448400     AOna    A    T        0      0        2 
  14  chr14_63448400     ASom    A    T        0      0        2 
  14  chr14_63448400     HCab    A    T        1      2        2 
  14  chr14_63448400     HPrz    A    T        1      2        2 
  14  chr14_63448400     ZBoe    A    T        0      0        2 
  14  chr14_63448400     ZGre    A    T        0      0        2 
  14  chr14_63448400     ZHar    A    T        0      0        2 
  14  chr14_63448400   Sample    A    T        0      0        2 
  14  chr14_63452631     AAsi    G    C        0      0        2 
  14  chr14_63452631     AKia    G    C        0      0        2 
  14  chr14_63452631     AOna    G    C        0      0        2 
  14  chr14_63452631     ASom    G    C        0      0        2 
  14  chr14_63452631     HCab    G    C      0.5      1        2 
  14  chr14_63452631     HPrz    G    C      0.5      1        2 
  14  chr14_63452631     ZBoe    G    C        0      0        2 
  14  chr14_63452631     ZGre    G    C        0      0        2 
  14  chr14_63452631     ZHar    G    C        0      0        2 
  14  chr14_63452631   Sample    G    C        0      0        2 
  14  chr14_63465220     AAsi    G    T        0      0        2 
  14  chr14_63465220     AKia    G    T        0      0        2 
  14  chr14_63465220     AOna    G    T      0.5      1        2 
  14  chr14_63465220     ASom    G    T        0      0        2 
  14  chr14_63465220     HCab    G    T        0      0        2 
  14  chr14_63465220     HPrz    G    T        0      0        2 
  14  chr14_63465220     ZBoe    G    T        0      0        2 
  14  chr14_63465220     ZGre    G    T        0      0        2 
  14  chr14_63465220     ZHar    G    T        0      0        2 
  14  chr14_63465220   Sample    G    T        0      0        2 
  14  chr14_63486498     AAsi    C    A        0      0        2 
  14  chr14_63486498     AKia    C    A        1      2        2 
  14  chr14_63486498     AOna    C    A        1      2        2 
  14  chr14_63486498     ASom    C    A        0      0        2 
  14  chr14_63486498     HCab    C    A        0      0        2 
  14  chr14_63486498     HPrz    C    A        0      0        2 
  14  chr14_63486498     ZBoe    C    A        0      0        2 
  14  chr14_63486498     ZGre    C    A        0      0        2 
  14  chr14_63486498     ZHar    C    A        0      0        2 
  14  chr14_63486498   Sample    C    A        0      0        2 
  14  chr14_63493000     AAsi    A    C        0      0        2 
  14  chr14_63493000     AKia    A    C        0      0        2 
  14  chr14_63493000     AOna    A    C        0      0        2 
  14  chr14_63493000     ASom    A    C        0      0        2 
  14  chr14_63493000     HCab    A    C        0      0        2 
  14  chr14_63493000     HPrz    A    C        0      0        2 
  14  chr14_63493000     ZBoe    A    C        1      2        2 
  14  chr14_63493000     ZGre    A    C        0      0        2 
  14  chr14_63493000     ZHar    A    C        0      0        2 
  14  chr14_63493000   Sample    A    C        0      0        2 
  14  chr14_63518329     AAsi    T    A        0      0        2 
  14  chr14_63518329     AKia    T    A        0      0        2 
  14  chr14_63518329     AOna    T    A        0      0        2 
  14  chr14_63518329     ASom    T    A        0      0        2 
  14  chr14_63518329     HCab    T    A        0      0        2 
  14  chr14_63518329     HPrz    T    A        0      0        2 
  14  chr14_63518329     ZBoe    T    A        0      0        2 
  14  chr14_63518329     ZGre    T    A        1      2        2 
  14  chr14_63518329     ZHar    T    A        0      0        2 
  14  chr14_63518329   Sample    T    A        0      0        2 
  14  chr14_63531926     AAsi    C    A        0      0        2 
  14  chr14_63531926     AKia    C    A        0      0        2 
  14  chr14_63531926     AOna    C    A        0      0        2 
  14  chr14_63531926     ASom    C    A        1      2        2 
  14  chr14_63531926     HCab    C    A        0      0        2 
  14  chr14_63531926     HPrz    C    A        0      0        2 
  14  chr14_63531926     ZBoe    C    A        0      0        2 
  14  chr14_63531926     ZGre    C    A        0      0        2 
  14  chr14_63531926     ZHar    C    A        0      0        2 
  14  chr14_63531926   Sample    C    A        0      0        2 
  14  chr14_63549440     AAsi    C    A        0      0        2 
  14  chr14_63549440     AKia    C    A        0      0        2 
  14  chr14_63549440     AOna    C    A        0      0        2 
  14  chr14_63549440     ASom    C    A        0      0        2 
  14  chr14_63549440     HCab    C    A        0      0        2 
  14  chr14_63549440     HPrz    C    A        0      0        2 
  14  chr14_63549440     ZBoe    C    A        1      2        2 
  14  chr14_63549440     ZGre    C    A        1      2        2 
  14  chr14_63549440     ZHar    C    A        1      2        2 
  14  chr14_63549440   Sample    C    A        0      0        2 
  14  chr14_63554080     AAsi    C    G        0      0        2 
  14  chr14_63554080     AKia    C    G        0      0        2 
  14  chr14_63554080     AOna    C    G        0      0        2 
  14  chr14_63554080     ASom    C    G        0      0        2 
  14  chr14_63554080     HCab    C    G        0      0        2 
  14  chr14_63554080     HPrz    C    G        0      0        2 
  14  chr14_63554080     ZBoe    C    G        0      0        2 
  14  chr14_63554080     ZGre    C    G        0      0        2 
  14  chr14_63554080     ZHar    C    G        1      2        2 
  14  chr14_63554080   Sample    C    G        0      0        2 
  14  chr14_63558407     AAsi    A    C        0      0        2 
  14  chr14_63558407     AKia    A    C        0      0        2 
  14  chr14_63558407     AOna    A    C        0      0        2 
  14  chr14_63558407     ASom    A    C        0      0        2 
  14  chr14_63558407     HCab    A    C        0      0        2 
  14  chr14_63558407     HPrz    A    C      0.5      1        2 
  14  chr14_63558407     ZBoe    A    C        0      0        2 
  14  chr14_63558407     ZGre    A    C        0      0        2 
  14  chr14_63558407     ZHar    A    C        0      0        2 
  14  chr14_63558407   Sample    A    C        0      0        2 
  14  chr14_63568064     AAsi    C    G        0      0        2 
  14  chr14_63568064     AKia    C    G        0      0        2 
  14  chr14_63568064     AOna    C    G        0      0        2 
  14  chr14_63568064     ASom    C    G        0      0        2 
  14  chr14_63568064     HCab    C    G      0.5      1        2 
  14  chr14_63568064     HPrz    C    G      0.5      1        2 
  14  chr14_63568064     ZBoe    C    G        0      0        2 
  14  chr14_63568064     ZGre    C    G        0      0        2 
  14  chr14_63568064     ZHar    C    G        0      0        2 
  14  chr14_63568064   Sample    C    G        0      0        2 
  14  chr14_63586389     AAsi    G    C        0      0        2 
  14  chr14_63586389     AKia    G    C        1      2        2 
  14  chr14_63586389     AOna    G    C        0      0        2 
  14  chr14_63586389     ASom    G    C        0      0        2 
  14  chr14_63586389     HCab    G    C        0      0        2 
  14  chr14_63586389     HPrz    G    C        0      0        2 
  14  chr14_63586389     ZBoe    G    C        0      0        2 
  14  chr14_63586389     ZGre    G    C        0      0        2 
  14  chr14_63586389     ZHar    G    C        0      0        2 
  14  chr14_63586389   Sample    G    C        0      0        2 
  14  chr14_63632422     AAsi    A    C        0      0        2 
  14  chr14_63632422     AKia    A    C      0.5      1        2 
  14  chr14_63632422     AOna    A    C        0      0        2 
  14  chr14_63632422     ASom    A    C        0      0        2 
  14  chr14_63632422     HCab    A    C        0      0        2 
  14  chr14_63632422     HPrz    A    C        0      0        2 
  14  chr14_63632422     ZBoe    A    C        0      0        2 
  14  chr14_63632422     ZGre    A    C        0      0        2 
  14  chr14_63632422     ZHar    A    C        0      0        2 
  14  chr14_63632422   Sample    A    C        0      0        2 
  14  chr14_63679780     AAsi    C    A        0      0        2 
  14  chr14_63679780     AKia    C    A        0      0        2 
  14  chr14_63679780     AOna    C    A      0.5      1        2 
  14  chr14_63679780     ASom    C    A        0      0        2 
  14  chr14_63679780     HCab    C    A        0      0        2 
  14  chr14_63679780     HPrz    C    A        0      0        2 
  14  chr14_63679780     ZBoe    C    A        0      0        2 
  14  chr14_63679780     ZGre    C    A        0      0        2 
  14  chr14_63679780     ZHar    C    A        0      0        2 
  14  chr14_63679780   Sample    C    A        0      0        2 
  14  chr14_63734027     AAsi    C    A        0      0        2 
  14  chr14_63734027     AKia    C    A        0      0        2 
  14  chr14_63734027     AOna    C    A        0      0        2 
  14  chr14_63734027     ASom    C    A        0      0        2 
  14  chr14_63734027     HCab    C    A        0      0        2 
  14  chr14_63734027     HPrz    C    A        0      0        2 
  14  chr14_63734027     ZBoe    C    A      0.5      1        2 
  14  chr14_63734027     ZGre    C    A        0      0        2 
  14  chr14_63734027     ZHar    C    A        0      0        2 
  14  chr14_63734027   Sample    C    A        0      0        2 
  14  chr14_63759982     AAsi    G    T        0      0        2 
  14  chr14_63759982     AKia    G    T        0      0        2 
  14  chr14_63759982     AOna    G    T        0      0        2 
  14  chr14_63759982     ASom    G    T        0      0        2 
  14  chr14_63759982     HCab    G    T        0      0        2 
  14  chr14_63759982     HPrz    G    T        0      0        2 
  14  chr14_63759982     ZBoe    G    T      0.5      1        2 
  14  chr14_63759982     ZGre    G    T        0      0        2 
  14  chr14_63759982     ZHar    G    T        0      0        2 
  14  chr14_63759982   Sample    G    T        0      0        2 
  14  chr14_63785812     AAsi    A    T        0      0        2 
  14  chr14_63785812     AKia    A    T        0      0        2 
  14  chr14_63785812     AOna    A    T      0.5      1        2 
  14  chr14_63785812     ASom    A    T        0      0        2 
  14  chr14_63785812     HCab    A    T        0      0        2 
  14  chr14_63785812     HPrz    A    T        0      0        2 
  14  chr14_63785812     ZBoe    A    T        0      0        2 
  14  chr14_63785812     ZGre    A    T        0      0        2 
  14  chr14_63785812     ZHar    A    T        0      0        2 
  14  chr14_63785812   Sample    A    T        0      0        2 
  14  chr14_63866315     AAsi    T    G        0      0        2 
  14  chr14_63866315     AKia    T    G        0      0        2 
  14  chr14_63866315     AOna    T    G        0      0        2 
  14  chr14_63866315     ASom    T    G        0      0        2 
  14  chr14_63866315     HCab    T    G        1      2        2 
  14  chr14_63866315     HPrz    T    G        0      0        2 
  14  chr14_63866315     ZBoe    T    G        0      0        2 
  14  chr14_63866315     ZGre    T    G        0      0        2 
  14  chr14_63866315     ZHar    T    G        0      0        2 
  14  chr14_63866315   Sample    T    G        0      0        2 
  14  chr14_63902347     AAsi    C    A        0      0        2 
  14  chr14_63902347     AKia    C    A        0      0        2 
  14  chr14_63902347     AOna    C    A        0      0        2 
  14  chr14_63902347     ASom    C    A      0.5      1        2 
  14  chr14_63902347     HCab    C    A        0      0        2 
  14  chr14_63902347     HPrz    C    A        0      0        2 
  14  chr14_63902347     ZBoe    C    A        0      0        2 
  14  chr14_63902347     ZGre    C    A        0      0        2 
  14  chr14_63902347     ZHar    C    A        0      0        2 
  14  chr14_63902347   Sample    C    A        0      0        2 
  14  chr14_63929488     AAsi    A    C        0      0        2 
  14  chr14_63929488     AKia    A    C        0      0        2 
  14  chr14_63929488     AOna    A    C        0      0        2 
  14  chr14_63929488     ASom    A    C        0      0        2 
  14  chr14_63929488     HCab    A    C        0      0        2 
  14  chr14_63929488     HPrz    A    C        0      0        2 
  14  chr14_63929488     ZBoe    A    C        0      0        2 
  14  chr14_63929488     ZGre    A    C        1      2        2 
  14  chr14_63929488     ZHar    A    C        0      0        2 
  14  chr14_63929488   Sample    A    C        0      0        2 
  14  chr14_63953574     AAsi    A    C        0      0        2 
  14  chr14_63953574     AKia    A    C        0      0        2 
  14  chr14_63953574     AOna    A    C        0      0        2 
  14  chr14_63953574     ASom    A    C        0      0        2 
  14  chr14_63953574     HCab    A    C        1      2        2 
  14  chr14_63953574     HPrz    A    C        1      2        2 
  14  chr14_63953574     ZBoe    A    C        0      0        2 
  14  chr14_63953574     ZGre    A    C        0      0        2 
  14  chr14_63953574     ZHar    A    C        0      0        2 
  14  chr14_63953574   Sample    A    C        0      0        2 
  14  chr14_63986269     AAsi    C    G        0      0        2 
  14  chr14_63986269     AKia    C    G        0      0        2 
  14  chr14_63986269     AOna    C    G        0      0        2 
  14  chr14_63986269     ASom    C    G        0      0        2 
  14  chr14_63986269     HCab    C    G        0      0        2 
  14  chr14_63986269     HPrz    C    G        0      0        2 
  14  chr14_63986269     ZBoe    C    G        0      0        2 
  14  chr14_63986269     ZGre    C    G        0      0        2 
  14  chr14_63986269     ZHar    C    G      0.5      1        2 
  14  chr14_63986269   Sample    C    G        0      0        2 
  14  chr14_64020457     AAsi    A    T        0      0        2 
  14  chr14_64020457     AKia    A    T        0      0        2 
  14  chr14_64020457     AOna    A    T        0      0        2 
  14  chr14_64020457     ASom    A    T        0      0        2 
  14  chr14_64020457     HCab    A    T        0      0        2 
  14  chr14_64020457     HPrz    A    T        0      0        2 
  14  chr14_64020457     ZBoe    A    T        0      0        2 
  14  chr14_64020457     ZGre    A    T      0.5      1        2 
  14  chr14_64020457     ZHar    A    T        0      0        2 
  14  chr14_64020457   Sample    A    T        0      0        2 
  14  chr14_64038768     AAsi    C    A        0      0        2 
  14  chr14_64038768     AKia    C    A        0      0        2 
  14  chr14_64038768     AOna    C    A        0      0        2 
  14  chr14_64038768     ASom    C    A        0      0        2 
  14  chr14_64038768     HCab    C    A        1      2        2 
  14  chr14_64038768     HPrz    C    A        1      2        2 
  14  chr14_64038768     ZBoe    C    A        0      0        2 
  14  chr14_64038768     ZGre    C    A        0      0        2 
  14  chr14_64038768     ZHar    C    A        0      0        2 
  14  chr14_64038768   Sample    C    A        0      0        2 
  14  chr14_64039128     AAsi    G    C        0      0        2 
  14  chr14_64039128     AKia    G    C        0      0        2 
  14  chr14_64039128     AOna    G    C        0      0        2 
  14  chr14_64039128     ASom    G    C        0      0        2 
  14  chr14_64039128     HCab    G    C        0      0        2 
  14  chr14_64039128     HPrz    G    C        0      0        2 
  14  chr14_64039128     ZBoe    G    C        0      0        2 
  14  chr14_64039128     ZGre    G    C        0      0        2 
  14  chr14_64039128     ZHar    G    C      0.5      1        2 
  14  chr14_64039128   Sample    G    C        0      0        2 
  14  chr14_64059676     AAsi    G    T        1      2        2 
  14  chr14_64059676     AKia    G    T        0      0        2 
  14  chr14_64059676     AOna    G    T        0      0        2 
  14  chr14_64059676     ASom    G    T        1      2        2 
  14  chr14_64059676     HCab    G    T        0      0        2 
  14  chr14_64059676     HPrz    G    T        0      0        2 
  14  chr14_64059676     ZBoe    G    T        0      0        2 
  14  chr14_64059676     ZGre    G    T        0      0        2 
  14  chr14_64059676     ZHar    G    T        0      0        2 
  14  chr14_64059676   Sample    G    T        1      2        2 
  14  chr14_64059712     AAsi    T    A        0      0        2 
  14  chr14_64059712     AKia    T    A        0      0        2 
  14  chr14_64059712     AOna    T    A        0      0        2 
  14  chr14_64059712     ASom    T    A        0      0        2 
  14  chr14_64059712     HCab    T    A      0.5      1        2 
  14  chr14_64059712     HPrz    T    A        0      0        2 
  14  chr14_64059712     ZBoe    T    A        0      0        2 
  14  chr14_64059712     ZGre    T    A        0      0        2 
  14  chr14_64059712     ZHar    T    A        0      0        2 
  14  chr14_64059712   Sample    T    A        0      0        2 
  14  chr14_64066795     AAsi    A    C        0      0        2 
  14  chr14_64066795     AKia    A    C        0      0        2 
  14  chr14_64066795     AOna    A    C        0      0        2 
  14  chr14_64066795     ASom    A    C        0      0        2 
  14  chr14_64066795     HCab    A    C        0      0        2 
  14  chr14_64066795     HPrz    A    C        0      0        2 
  14  chr14_64066795     ZBoe    A    C        1      2        2 
  14  chr14_64066795     ZGre    A    C        1      2        2 
  14  chr14_64066795     ZHar    A    C        1      2        2 
  14  chr14_64066795   Sample    A    C        0      0        2 
  14  chr14_64068517     AAsi    G    T        0      0        2 
  14  chr14_64068517     AKia    G    T      0.5      1        2 
  14  chr14_64068517     AOna    G    T        0      0        2 
  14  chr14_64068517     ASom    G    T        0      0        2 
  14  chr14_64068517     HCab    G    T        0      0        2 
  14  chr14_64068517     HPrz    G    T        0      0        2 
  14  chr14_64068517     ZBoe    G    T        0      0        2 
  14  chr14_64068517     ZGre    G    T        0      0        2 
  14  chr14_64068517     ZHar    G    T        0      0        2 
  14  chr14_64068517   Sample    G    T        0      0        2 
  14  chr14_64085259     AAsi    G    C        0      0        2 
  14  chr14_64085259     AKia    G    C        0      0        2 
  14  chr14_64085259     AOna    G    C        0      0        2 
  14  chr14_64085259     ASom    G    C        0      0        2 
  14  chr14_64085259     HCab    G    C        1      2        2 
  14  chr14_64085259     HPrz    G    C        1      2        2 
  14  chr14_64085259     ZBoe    G    C        0      0        2 
  14  chr14_64085259     ZGre    G    C        0      0        2 
  14  chr14_64085259     ZHar    G    C        0      0        2 
  14  chr14_64085259   Sample    G    C        0      0        2 
  14  chr14_64101219     AAsi    G    T        0      0        2 
  14  chr14_64101219     AKia    G    T        0      0        2 
  14  chr14_64101219     AOna    G    T        0      0        2 
  14  chr14_64101219     ASom    G    T        0      0        2 
  14  chr14_64101219     HCab    G    T        0      0        2 
  14  chr14_64101219     HPrz    G    T        0      0        2 
  14  chr14_64101219     ZBoe    G    T        0      0        2 
  14  chr14_64101219     ZGre    G    T        0      0        2 
  14  chr14_64101219     ZHar    G    T      0.5      1        2 
  14  chr14_64101219   Sample    G    T        0      0        2 
  14  chr14_64142950     AAsi    G    T        0      0        2 
  14  chr14_64142950     AKia    G    T        1      2        2 
  14  chr14_64142950     AOna    G    T        1      2        2 
  14  chr14_64142950     ASom    G    T        0      0        2 
  14  chr14_64142950     HCab    G    T        0      0        2 
  14  chr14_64142950     HPrz    G    T        0      0        2 
  14  chr14_64142950     ZBoe    G    T        0      0        2 
  14  chr14_64142950     ZGre    G    T        0      0        2 
  14  chr14_64142950     ZHar    G    T        0      0        2 
  14  chr14_64142950   Sample    G    T        0      0        2 
  14  chr14_64145895     AAsi    A    C        0      0        2 
  14  chr14_64145895     AKia    A    C        0      0        2 
  14  chr14_64145895     AOna    A    C        0      0        2 
  14  chr14_64145895     ASom    A    C        0      0        2 
  14  chr14_64145895     HCab    A    C        0      0        2 
  14  chr14_64145895     HPrz    A    C        0      0        2 
  14  chr14_64145895     ZBoe    A    C      0.5      1        2 
  14  chr14_64145895     ZGre    A    C        0      0        2 
  14  chr14_64145895     ZHar    A    C        0      0        2 
  14  chr14_64145895   Sample    A    C        0      0        2 
  14  chr14_64147690     AAsi    C    A        0      0        2 
  14  chr14_64147690     AKia    C    A        1      2        2 
  14  chr14_64147690     AOna    C    A        1      2        2 
  14  chr14_64147690     ASom    C    A        0      0        2 
  14  chr14_64147690     HCab    C    A        0      0        2 
  14  chr14_64147690     HPrz    C    A        0      0        2 
  14  chr14_64147690     ZBoe    C    A        0      0        2 
  14  chr14_64147690     ZGre    C    A        0      0        2 
  14  chr14_64147690     ZHar    C    A        0      0        2 
  14  chr14_64147690   Sample    C    A        0      0        2 
  14  chr14_64156538     AAsi    C    A        0      0        2 
  14  chr14_64156538     AKia    C    A        0      0        2 
  14  chr14_64156538     AOna    C    A        0      0        2 
  14  chr14_64156538     ASom    C    A        0      0        2 
  14  chr14_64156538     HCab    C    A        1      2        2 
  14  chr14_64156538     HPrz    C    A        1      2        2 
  14  chr14_64156538     ZBoe    C    A        0      0        2 
  14  chr14_64156538     ZGre    C    A        0      0        2 
  14  chr14_64156538     ZHar    C    A        0      0        2 
  14  chr14_64156538   Sample    C    A        0      0        2 
  14  chr14_64161162     AAsi    A    C        0      0        2 
  14  chr14_64161162     AKia    A    C        0      0        2 
  14  chr14_64161162     AOna    A    C        0      0        2 
  14  chr14_64161162     ASom    A    C        0      0        2 
  14  chr14_64161162     HCab    A    C        1      2        2 
  14  chr14_64161162     HPrz    A    C        1      2        2 
  14  chr14_64161162     ZBoe    A    C        0      0        2 
  14  chr14_64161162     ZGre    A    C        0      0        2 
  14  chr14_64161162     ZHar    A    C        0      0        2 
  14  chr14_64161162   Sample    A    C        0      0        2 
  14  chr14_64162237     AAsi    C    A        0      0        2 
  14  chr14_64162237     AKia    C    A      0.5      1        2 
  14  chr14_64162237     AOna    C    A        0      0        2 
  14  chr14_64162237     ASom    C    A        0      0        2 
  14  chr14_64162237     HCab    C    A        0      0        2 
  14  chr14_64162237     HPrz    C    A        0      0        2 
  14  chr14_64162237     ZBoe    C    A        0      0        2 
  14  chr14_64162237     ZGre    C    A        0      0        2 
  14  chr14_64162237     ZHar    C    A        0      0        2 
  14  chr14_64162237   Sample    C    A        0      0        2 
  14  chr14_64165072     AAsi    C    A      0.5      1        2 
  14  chr14_64165072     AKia    C    A        0      0        2 
  14  chr14_64165072     AOna    C    A        0      0        2 
  14  chr14_64165072     ASom    C    A        0      0        2 
  14  chr14_64165072     HCab    C    A        0      0        2 
  14  chr14_64165072     HPrz    C    A        0      0        2 
  14  chr14_64165072     ZBoe    C    A        0      0        2 
  14  chr14_64165072     ZGre    C    A        0      0        2 
  14  chr14_64165072     ZHar    C    A        0      0        2 
  14  chr14_64165072   Sample    C    A        1      2        2 
  14  chr14_64172979     AAsi    T    A        0      0        2 
  14  chr14_64172979     AKia    T    A        0      0        2 
  14  chr14_64172979     AOna    T    A        0      0        2 
  14  chr14_64172979     ASom    T    A        0      0        2 
  14  chr14_64172979     HCab    T    A        0      0        2 
  14  chr14_64172979     HPrz    T    A        0      0        2 
  14  chr14_64172979     ZBoe    T    A        1      2        2 
  14  chr14_64172979     ZGre    T    A        1      2        2 
  14  chr14_64172979     ZHar    T    A        1      2        2 
  14  chr14_64172979   Sample    T    A        0      0        2 
  14  chr14_64182479     AAsi    C    G        0      0        2 
  14  chr14_64182479     AKia    C    G        0      0        2 
  14  chr14_64182479     AOna    C    G        0      0        2 
  14  chr14_64182479     ASom    C    G        0      0        2 
  14  chr14_64182479     HCab    C    G        0      0        2 
  14  chr14_64182479     HPrz    C    G        0      0        2 
  14  chr14_64182479     ZBoe    C    G        0      0        2 
  14  chr14_64182479     ZGre    C    G      0.5      1        2 
  14  chr14_64182479     ZHar    C    G        0      0        2 
  14  chr14_64182479   Sample    C    G        0      0        2 
  14  chr14_64188327     AAsi    C    A        0      0        2 
  14  chr14_64188327     AKia    C    A        0      0        2 
  14  chr14_64188327     AOna    C    A      0.5      1        2 
  14  chr14_64188327     ASom    C    A        0      0        2 
  14  chr14_64188327     HCab    C    A        0      0        2 
  14  chr14_64188327     HPrz    C    A        0      0        2 
  14  chr14_64188327     ZBoe    C    A        0      0        2 
  14  chr14_64188327     ZGre    C    A        0      0        2 
  14  chr14_64188327     ZHar    C    A        0      0        2 
  14  chr14_64188327   Sample    C    A        0      0        2 
  14  chr14_64214645     AAsi    A    T        0      0        2 
  14  chr14_64214645     AKia    A    T        0      0        2 
  14  chr14_64214645     AOna    A    T        0      0        2 
  14  chr14_64214645     ASom    A    T        0      0        2 
  14  chr14_64214645     HCab    A    T        1      2        2 
  14  chr14_64214645     HPrz    A    T        1      2        2 
  14  chr14_64214645     ZBoe    A    T        0      0        2 
  14  chr14_64214645     ZGre    A    T        0      0        2 
  14  chr14_64214645     ZHar    A    T        0      0        2 
  14  chr14_64214645   Sample    A    T        0      0        2 
  14  chr14_64222393     AAsi    C    A        0      0        2 
  14  chr14_64222393     AKia    C    A        0      0        2 
  14  chr14_64222393     AOna    C    A        0      0        2 
  14  chr14_64222393     ASom    C    A        0      0        2 
  14  chr14_64222393     HCab    C    A        1      2        2 
  14  chr14_64222393     HPrz    C    A        1      2        2 
  14  chr14_64222393     ZBoe    C    A        0      0        2 
  14  chr14_64222393     ZGre    C    A        0      0        2 
  14  chr14_64222393     ZHar    C    A        0      0        2 
  14  chr14_64222393   Sample    C    A        0      0        2 
  14  chr14_64306299     AAsi    G    T        0      0        2 
  14  chr14_64306299     AKia    G    T        0      0        2 
  14  chr14_64306299     AOna    G    T        0      0        2 
  14  chr14_64306299     ASom    G    T        0      0        2 
  14  chr14_64306299     HCab    G    T        1      2        2 
  14  chr14_64306299     HPrz    G    T        1      2        2 
  14  chr14_64306299     ZBoe    G    T        0      0        2 
  14  chr14_64306299     ZGre    G    T        0      0        2 
  14  chr14_64306299     ZHar    G    T        0      0        2 
  14  chr14_64306299   Sample    G    T        0      0        2 
  14  chr14_64309245     AAsi    G    C        0      0        2 
  14  chr14_64309245     AKia    G    C      0.5      1        2 
  14  chr14_64309245     AOna    G    C        0      0        2 
  14  chr14_64309245     ASom    G    C        0      0        2 
  14  chr14_64309245     HCab    G    C        0      0        2 
  14  chr14_64309245     HPrz    G    C        0      0        2 
  14  chr14_64309245     ZBoe    G    C        0      0        2 
  14  chr14_64309245     ZGre    G    C        0      0        2 
  14  chr14_64309245     ZHar    G    C        0      0        2 
  14  chr14_64309245   Sample    G    C        0      0        2 
  14  chr14_64324575     AAsi    A    T        0      0        2 
  14  chr14_64324575     AKia    A    T        0      0        2 
  14  chr14_64324575     AOna    A    T        0      0        2 
  14  chr14_64324575     ASom    A    T        0      0        2 
  14  chr14_64324575     HCab    A    T        1      2        2 
  14  chr14_64324575     HPrz    A    T        1      2        2 
  14  chr14_64324575     ZBoe    A    T        0      0        2 
  14  chr14_64324575     ZGre    A    T        0      0        2 
  14  chr14_64324575     ZHar    A    T        0      0        2 
  14  chr14_64324575   Sample    A    T        0      0        2 
  14  chr14_64327109     AAsi    G    C        0      0        2 
  14  chr14_64327109     AKia    G    C        0      0        2 
  14  chr14_64327109     AOna    G    C        0      0        2 
  14  chr14_64327109     ASom    G    C        0      0        2 
  14  chr14_64327109     HCab    G    C        1      2        2 
  14  chr14_64327109     HPrz    G    C        1      2        2 
  14  chr14_64327109     ZBoe    G    C        0      0        2 
  14  chr14_64327109     ZGre    G    C        0      0        2 
  14  chr14_64327109     ZHar    G    C        0      0        2 
  14  chr14_64327109   Sample    G    C        0      0        2 
  14  chr14_64347731     AAsi    C    A        0      0        2 
  14  chr14_64347731     AKia    C    A        0      0        2 
  14  chr14_64347731     AOna    C    A        0      0        2 
  14  chr14_64347731     ASom    C    A        0      0        2 
  14  chr14_64347731     HCab    C    A        1      2        2 
  14  chr14_64347731     HPrz    C    A        1      2        2 
  14  chr14_64347731     ZBoe    C    A        0      0        2 
  14  chr14_64347731     ZGre    C    A        0      0        2 
  14  chr14_64347731     ZHar    C    A        0      0        2 
  14  chr14_64347731   Sample    C    A        0      0        2 
  14  chr14_64350361     AAsi    G    C        0      0        2 
  14  chr14_64350361     AKia    G    C        0      0        2 
  14  chr14_64350361     AOna    G    C      0.5      1        2 
  14  chr14_64350361     ASom    G    C        0      0        2 
  14  chr14_64350361     HCab    G    C        0      0        2 
  14  chr14_64350361     HPrz    G    C        0      0        2 
  14  chr14_64350361     ZBoe    G    C        0      0        2 
  14  chr14_64350361     ZGre    G    C        0      0        2 
  14  chr14_64350361     ZHar    G    C        0      0        2 
  14  chr14_64350361   Sample    G    C        0      0        2 
  14  chr14_64459263     AAsi    A    T        0      0        2 
  14  chr14_64459263     AKia    A    T        0      0        2 
  14  chr14_64459263     AOna    A    T        0      0        2 
  14  chr14_64459263     ASom    A    T      0.5      1        2 
  14  chr14_64459263     HCab    A    T        0      0        2 
  14  chr14_64459263     HPrz    A    T        0      0        2 
  14  chr14_64459263     ZBoe    A    T        0      0        2 
  14  chr14_64459263     ZGre    A    T        0      0        2 
  14  chr14_64459263     ZHar    A    T        0      0        2 
  14  chr14_64459263   Sample    A    T        0      0        2 
  14  chr14_64483687     AAsi    G    C        0      0        2 
  14  chr14_64483687     AKia    G    C      0.5      1        2 
  14  chr14_64483687     AOna    G    C        0      0        2 
  14  chr14_64483687     ASom    G    C        0      0        2 
  14  chr14_64483687     HCab    G    C        0      0        2 
  14  chr14_64483687     HPrz    G    C        0      0        2 
  14  chr14_64483687     ZBoe    G    C        0      0        2 
  14  chr14_64483687     ZGre    G    C        0      0        2 
  14  chr14_64483687     ZHar    G    C        0      0        2 
  14  chr14_64483687   Sample    G    C        0      0        2 
  14  chr14_64486685     AAsi    T    G        0      0        2 
  14  chr14_64486685     AKia    T    G        0      0        2 
  14  chr14_64486685     AOna    T    G        0      0        2 
  14  chr14_64486685     ASom    T    G        0      0        2 
  14  chr14_64486685     HCab    T    G        1      2        2 
  14  chr14_64486685     HPrz    T    G        1      2        2 
  14  chr14_64486685     ZBoe    T    G        0      0        2 
  14  chr14_64486685     ZGre    T    G        0      0        2 
  14  chr14_64486685     ZHar    T    G        0      0        2 
  14  chr14_64486685   Sample    T    G        0      0        2 
  14  chr14_64487511     AAsi    G    C        0      0        2 
  14  chr14_64487511     AKia    G    C        0      0        2 
  14  chr14_64487511     AOna    G    C        0      0        2 
  14  chr14_64487511     ASom    G    C        0      0        2 
  14  chr14_64487511     HCab    G    C        1      2        2 
  14  chr14_64487511     HPrz    G    C        1      2        2 
  14  chr14_64487511     ZBoe    G    C        0      0        2 
  14  chr14_64487511     ZGre    G    C        0      0        2 
  14  chr14_64487511     ZHar    G    C        0      0        2 
  14  chr14_64487511   Sample    G    C        0      0        2 
  14  chr14_64503895     AAsi    A    T        0      0        2 
  14  chr14_64503895     AKia    A    T        0      0        2 
  14  chr14_64503895     AOna    A    T      0.5      1        2 
  14  chr14_64503895     ASom    A    T        0      0        2 
  14  chr14_64503895     HCab    A    T        0      0        2 
  14  chr14_64503895     HPrz    A    T        0      0        2 
  14  chr14_64503895     ZBoe    A    T        0      0        2 
  14  chr14_64503895     ZGre    A    T        0      0        2 
  14  chr14_64503895     ZHar    A    T        0      0        2 
  14  chr14_64503895   Sample    A    T        0      0        2 
  14  chr14_64520268     AAsi    A    C        0      0        2 
  14  chr14_64520268     AKia    A    C        0      0        2 
  14  chr14_64520268     AOna    A    C        0      0        2 
  14  chr14_64520268     ASom    A    C        0      0        2 
  14  chr14_64520268     HCab    A    C        1      2        2 
  14  chr14_64520268     HPrz    A    C        1      2        2 
  14  chr14_64520268     ZBoe    A    C        0      0        2 
  14  chr14_64520268     ZGre    A    C        0      0        2 
  14  chr14_64520268     ZHar    A    C        0      0        2 
  14  chr14_64520268   Sample    A    C        0      0        2 
  14  chr14_64525950     AAsi    A    C        0      0        2 
  14  chr14_64525950     AKia    A    C      0.5      1        2 
  14  chr14_64525950     AOna    A    C        0      0        2 
  14  chr14_64525950     ASom    A    C        0      0        2 
  14  chr14_64525950     HCab    A    C        0      0        2 
  14  chr14_64525950     HPrz    A    C        0      0        2 
  14  chr14_64525950     ZBoe    A    C        0      0        2 
  14  chr14_64525950     ZGre    A    C        0      0        2 
  14  chr14_64525950     ZHar    A    C        0      0        2 
  14  chr14_64525950   Sample    A    C        0      0        2 
  14  chr14_64543164     AAsi    T    A        0      0        2 
  14  chr14_64543164     AKia    T    A        0      0        2 
  14  chr14_64543164     AOna    T    A        0      0        2 
  14  chr14_64543164     ASom    T    A        0      0        2 
  14  chr14_64543164     HCab    T    A        0      0        2 
  14  chr14_64543164     HPrz    T    A        0      0        2 
  14  chr14_64543164     ZBoe    T    A      0.5      1        2 
  14  chr14_64543164     ZGre    T    A        0      0        2 
  14  chr14_64543164     ZHar    T    A        0      0        2 
  14  chr14_64543164   Sample    T    A        0      0        2 
  14  chr14_64561729     AAsi    T    A      0.5      1        2 
  14  chr14_64561729     AKia    T    A        0      0        2 
  14  chr14_64561729     AOna    T    A        0      0        2 
  14  chr14_64561729     ASom    T    A        0      0        2 
  14  chr14_64561729     HCab    T    A        0      0        2 
  14  chr14_64561729     HPrz    T    A        0      0        2 
  14  chr14_64561729     ZBoe    T    A        0      0        2 
  14  chr14_64561729     ZGre    T    A        0      0        2 
  14  chr14_64561729     ZHar    T    A        0      0        2 
  14  chr14_64561729   Sample    T    A        1      2        2 
  14  chr14_64571857     AAsi    T    G        0      0        2 
  14  chr14_64571857     AKia    T    G        0      0        2 
  14  chr14_64571857     AOna    T    G        0      0        2 
  14  chr14_64571857     ASom    T    G        0      0        2 
  14  chr14_64571857     HCab    T    G      0.5      1        2 
  14  chr14_64571857     HPrz    T    G        0      0        2 
  14  chr14_64571857     ZBoe    T    G        0      0        2 
  14  chr14_64571857     ZGre    T    G        0      0        2 
  14  chr14_64571857     ZHar    T    G        0      0        2 
  14  chr14_64571857   Sample    T    G        0      0        2 
  14  chr14_64574907     AAsi    A    T        0      0        2 
  14  chr14_64574907     AKia    A    T        0      0        2 
  14  chr14_64574907     AOna    A    T        0      0        2 
  14  chr14_64574907     ASom    A    T        0      0        2 
  14  chr14_64574907     HCab    A    T        0      0        2 
  14  chr14_64574907     HPrz    A    T        0      0        2 
  14  chr14_64574907     ZBoe    A    T        0      0        2 
  14  chr14_64574907     ZGre    A    T        1      2        2 
  14  chr14_64574907     ZHar    A    T        0      0        2 
  14  chr14_64574907   Sample    A    T        0      0        2 
  14  chr14_64583775     AAsi    T    A        0      0        2 
  14  chr14_64583775     AKia    T    A        1      2        2 
  14  chr14_64583775     AOna    T    A      0.5      1        2 
  14  chr14_64583775     ASom    T    A        0      0        2 
  14  chr14_64583775     HCab    T    A        0      0        2 
  14  chr14_64583775     HPrz    T    A        0      0        2 
  14  chr14_64583775     ZBoe    T    A        0      0        2 
  14  chr14_64583775     ZGre    T    A        0      0        2 
  14  chr14_64583775     ZHar    T    A        0      0        2 
  14  chr14_64583775   Sample    T    A        0      0        2 
  14  chr14_64612924     AAsi    G    T        0      0        2 
  14  chr14_64612924     AKia    G    T        0      0        2 
  14  chr14_64612924     AOna    G    T        0      0        2 
  14  chr14_64612924     ASom    G    T        0      0        2 
  14  chr14_64612924     HCab    G    T        0      0        2 
  14  chr14_64612924     HPrz    G    T        0      0        2 
  14  chr14_64612924     ZBoe    G    T        1      2        2 
  14  chr14_64612924     ZGre    G    T        0      0        2 
  14  chr14_64612924     ZHar    G    T        0      0        2 
  14  chr14_64612924   Sample    G    T        0      0        2 
  14  chr14_64621535     AAsi    T    G        0      0        2 
  14  chr14_64621535     AKia    T    G        1      2        2 
  14  chr14_64621535     AOna    T    G        1      2        2 
  14  chr14_64621535     ASom    T    G        0      0        2 
  14  chr14_64621535     HCab    T    G        0      0        2 
  14  chr14_64621535     HPrz    T    G        0      0        2 
  14  chr14_64621535     ZBoe    T    G        0      0        2 
  14  chr14_64621535     ZGre    T    G        0      0        2 
  14  chr14_64621535     ZHar    T    G        0      0        2 
  14  chr14_64621535   Sample    T    G        0      0        2 
  14  chr14_64643511     AAsi    T    G        0      0        2 
  14  chr14_64643511     AKia    T    G        0      0        2 
  14  chr14_64643511     AOna    T    G        0      0        2 
  14  chr14_64643511     ASom    T    G        0      0        2 
  14  chr14_64643511     HCab    T    G        1      2        2 
  14  chr14_64643511     HPrz    T    G        1      2        2 
  14  chr14_64643511     ZBoe    T    G        0      0        2 
  14  chr14_64643511     ZGre    T    G        0      0        2 
  14  chr14_64643511     ZHar    T    G        0      0        2 
  14  chr14_64643511   Sample    T    G        0      0        2 
  14  chr14_64670035     AAsi    A    C        0      0        2 
  14  chr14_64670035     AKia    A    C        0      0        2 
  14  chr14_64670035     AOna    A    C        0      0        2 
  14  chr14_64670035     ASom    A    C        0      0        2 
  14  chr14_64670035     HCab    A    C        0      0        2 
  14  chr14_64670035     HPrz    A    C        0      0        2 
  14  chr14_64670035     ZBoe    A    C        0      0        2 
  14  chr14_64670035     ZGre    A    C        0      0        2 
  14  chr14_64670035     ZHar    A    C        1      2        2 
  14  chr14_64670035   Sample    A    C        0      0        2 
  14  chr14_64670766     AAsi    G    C        0      0        2 
  14  chr14_64670766     AKia    G    C        0      0        2 
  14  chr14_64670766     AOna    G    C        0      0        2 
  14  chr14_64670766     ASom    G    C        0      0        2 
  14  chr14_64670766     HCab    G    C        0      0        2 
  14  chr14_64670766     HPrz    G    C        0      0        2 
  14  chr14_64670766     ZBoe    G    C        0      0        2 
  14  chr14_64670766     ZGre    G    C        0      0        2 
  14  chr14_64670766     ZHar    G    C        1      2        2 
  14  chr14_64670766   Sample    G    C        0      0        2 
  14  chr14_64704158     AAsi    T    A        0      0        2 
  14  chr14_64704158     AKia    T    A        0      0        2 
  14  chr14_64704158     AOna    T    A        0      0        2 
  14  chr14_64704158     ASom    T    A        0      0        2 
  14  chr14_64704158     HCab    T    A        0      0        2 
  14  chr14_64704158     HPrz    T    A        0      0        2 
  14  chr14_64704158     ZBoe    T    A        1      2        2 
  14  chr14_64704158     ZGre    T    A        0      0        2 
  14  chr14_64704158     ZHar    T    A        0      0        2 
  14  chr14_64704158   Sample    T    A        0      0        2 
  14  chr14_64760534     AAsi    C    A        0      0        2 
  14  chr14_64760534     AKia    C    A        0      0        2 
  14  chr14_64760534     AOna    C    A        0      0        2 
  14  chr14_64760534     ASom    C    A        0      0        2 
  14  chr14_64760534     HCab    C    A        0      0        2 
  14  chr14_64760534     HPrz    C    A        0      0        2 
  14  chr14_64760534     ZBoe    C    A        0      0        2 
  14  chr14_64760534     ZGre    C    A      0.5      1        2 
  14  chr14_64760534     ZHar    C    A        0      0        2 
  14  chr14_64760534   Sample    C    A        0      0        2 
  14  chr14_64802735     AAsi    A    C        1      2        2 
  14  chr14_64802735     AKia    A    C        0      0        2 
  14  chr14_64802735     AOna    A    C        0      0        2 
  14  chr14_64802735     ASom    A    C        1      2        2 
  14  chr14_64802735     HCab    A    C        0      0        2 
  14  chr14_64802735     HPrz    A    C        0      0        2 
  14  chr14_64802735     ZBoe    A    C        0      0        2 
  14  chr14_64802735     ZGre    A    C        0      0        2 
  14  chr14_64802735     ZHar    A    C        0      0        2 
  14  chr14_64802735   Sample    A    C        1      2        2 
  14  chr14_64819319     AAsi    A    T        0      0        2 
  14  chr14_64819319     AKia    A    T        1      2        2 
  14  chr14_64819319     AOna    A    T      0.5      1        2 
  14  chr14_64819319     ASom    A    T        0      0        2 
  14  chr14_64819319     HCab    A    T        0      0        2 
  14  chr14_64819319     HPrz    A    T        0      0        2 
  14  chr14_64819319     ZBoe    A    T        0      0        2 
  14  chr14_64819319     ZGre    A    T        0      0        2 
  14  chr14_64819319     ZHar    A    T        0      0        2 
  14  chr14_64819319   Sample    A    T        0      0        2 
  14  chr14_64836027     AAsi    G    C        0      0        2 
  14  chr14_64836027     AKia    G    C      0.5      1        2 
  14  chr14_64836027     AOna    G    C        0      0        2 
  14  chr14_64836027     ASom    G    C        0      0        2 
  14  chr14_64836027     HCab    G    C        0      0        2 
  14  chr14_64836027     HPrz    G    C        0      0        2 
  14  chr14_64836027     ZBoe    G    C        0      0        2 
  14  chr14_64836027     ZGre    G    C        0      0        2 
  14  chr14_64836027     ZHar    G    C        0      0        2 
  14  chr14_64836027   Sample    G    C        0      0        2 
  14  chr14_64838409     AAsi    A    C        0      0        2 
  14  chr14_64838409     AKia    A    C        0      0        2 
  14  chr14_64838409     AOna    A    C        0      0        2 
  14  chr14_64838409     ASom    A    C        0      0        2 
  14  chr14_64838409     HCab    A    C        0      0        2 
  14  chr14_64838409     HPrz    A    C        0      0        2 
  14  chr14_64838409     ZBoe    A    C      0.5      1        2 
  14  chr14_64838409     ZGre    A    C        0      0        2 
  14  chr14_64838409     ZHar    A    C        0      0        2 
  14  chr14_64838409   Sample    A    C        0      0        2 
  14  chr14_64860614     AAsi    T    G        0      0        2 
  14  chr14_64860614     AKia    T    G        0      0        2 
  14  chr14_64860614     AOna    T    G        0      0        2 
  14  chr14_64860614     ASom    T    G        0      0        2 
  14  chr14_64860614     HCab    T    G      0.5      1        2 
  14  chr14_64860614     HPrz    T    G        1      2        2 
  14  chr14_64860614     ZBoe    T    G        0      0        2 
  14  chr14_64860614     ZGre    T    G        0      0        2 
  14  chr14_64860614     ZHar    T    G        0      0        2 
  14  chr14_64860614   Sample    T    G        0      0        2 
  14  chr14_64894640     AAsi    T    G        0      0        2 
  14  chr14_64894640     AKia    T    G        0      0        2 
  14  chr14_64894640     AOna    T    G        0      0        2 
  14  chr14_64894640     ASom    T    G        0      0        2 
  14  chr14_64894640     HCab    T    G        1      2        2 
  14  chr14_64894640     HPrz    T    G        1      2        2 
  14  chr14_64894640     ZBoe    T    G        0      0        2 
  14  chr14_64894640     ZGre    T    G        0      0        2 
  14  chr14_64894640     ZHar    T    G        0      0        2 
  14  chr14_64894640   Sample    T    G        0      0        2 
  14  chr14_64931753     AAsi    G    C        0      0        2 
  14  chr14_64931753     AKia    G    C        0      0        2 
  14  chr14_64931753     AOna    G    C        0      0        2 
  14  chr14_64931753     ASom    G    C        0      0        2 
  14  chr14_64931753     HCab    G    C        1      2        2 
  14  chr14_64931753     HPrz    G    C        1      2        2 
  14  chr14_64931753     ZBoe    G    C        0      0        2 
  14  chr14_64931753     ZGre    G    C        0      0        2 
  14  chr14_64931753     ZHar    G    C        0      0        2 
  14  chr14_64931753   Sample    G    C        0      0        2 
  14  chr14_64960150     AAsi    G    T        0      0        2 
  14  chr14_64960150     AKia    G    T        0      0        2 
  14  chr14_64960150     AOna    G    T        0      0        2 
  14  chr14_64960150     ASom    G    T        0      0        2 
  14  chr14_64960150     HCab    G    T        1      2        2 
  14  chr14_64960150     HPrz    G    T        1      2        2 
  14  chr14_64960150     ZBoe    G    T        0      0        2 
  14  chr14_64960150     ZGre    G    T        0      0        2 
  14  chr14_64960150     ZHar    G    T        0      0        2 
  14  chr14_64960150   Sample    G    T        0      0        2 
  14  chr14_65048708     AAsi    T    G        0      0        2 
  14  chr14_65048708     AKia    T    G        0      0        2 
  14  chr14_65048708     AOna    T    G      0.5      1        2 
  14  chr14_65048708     ASom    T    G        0      0        2 
  14  chr14_65048708     HCab    T    G        0      0        2 
  14  chr14_65048708     HPrz    T    G        0      0        2 
  14  chr14_65048708     ZBoe    T    G        0      0        2 
  14  chr14_65048708     ZGre    T    G        0      0        2 
  14  chr14_65048708     ZHar    T    G        0      0        2 
  14  chr14_65048708   Sample    T    G        0      0        2 
  14  chr14_65055460     AAsi    C    A        0      0        2 
  14  chr14_65055460     AKia    C    A        0      0        2 
  14  chr14_65055460     AOna    C    A        0      0        2 
  14  chr14_65055460     ASom    C    A        0      0        2 
  14  chr14_65055460     HCab    C    A        1      2        2 
  14  chr14_65055460     HPrz    C    A        1      2        2 
  14  chr14_65055460     ZBoe    C    A        0      0        2 
  14  chr14_65055460     ZGre    C    A        0      0        2 
  14  chr14_65055460     ZHar    C    A        0      0        2 
  14  chr14_65055460   Sample    C    A        0      0        2 
  14  chr14_65067379     AAsi    A    T        0      0        2 
  14  chr14_65067379     AKia    A    T        0      0        2 
  14  chr14_65067379     AOna    A    T        0      0        2 
  14  chr14_65067379     ASom    A    T        0      0        2 
  14  chr14_65067379     HCab    A    T        0      0        2 
  14  chr14_65067379     HPrz    A    T        0      0        2 
  14  chr14_65067379     ZBoe    A    T        0      0        2 
  14  chr14_65067379     ZGre    A    T      0.5      1        2 
  14  chr14_65067379     ZHar    A    T        0      0        2 
  14  chr14_65067379   Sample    A    T        0      0        2 
  14  chr14_65068481     AAsi    T    G        0      0        2 
  14  chr14_65068481     AKia    T    G        1      2        2 
  14  chr14_65068481     AOna    T    G        0      0        2 
  14  chr14_65068481     ASom    T    G        0      0        2 
  14  chr14_65068481     HCab    T    G        0      0        2 
  14  chr14_65068481     HPrz    T    G        0      0        2 
  14  chr14_65068481     ZBoe    T    G        0      0        2 
  14  chr14_65068481     ZGre    T    G        0      0        2 
  14  chr14_65068481     ZHar    T    G        0      0        2 
  14  chr14_65068481   Sample    T    G        0      0        2 
  14  chr14_65070556     AAsi    C    G        1      2        2 
  14  chr14_65070556     AKia    C    G        0      0        2 
  14  chr14_65070556     AOna    C    G        0      0        2 
  14  chr14_65070556     ASom    C    G        1      2        2 
  14  chr14_65070556     HCab    C    G        0      0        2 
  14  chr14_65070556     HPrz    C    G        0      0        2 
  14  chr14_65070556     ZBoe    C    G        0      0        2 
  14  chr14_65070556     ZGre    C    G        0      0        2 
  14  chr14_65070556     ZHar    C    G        0      0        2 
  14  chr14_65070556   Sample    C    G        1      2        2 
  14  chr14_65075799     AAsi    C    A        0      0        2 
  14  chr14_65075799     AKia    C    A        0      0        2 
  14  chr14_65075799     AOna    C    A        0      0        2 
  14  chr14_65075799     ASom    C    A        0      0        2 
  14  chr14_65075799     HCab    C    A        0      0        2 
  14  chr14_65075799     HPrz    C    A        0      0        2 
  14  chr14_65075799     ZBoe    C    A        0      0        2 
  14  chr14_65075799     ZGre    C    A      0.5      1        2 
  14  chr14_65075799     ZHar    C    A        0      0        2 
  14  chr14_65075799   Sample    C    A        0      0        2 
  14  chr14_65090495     AAsi    T    A        0      0        2 
  14  chr14_65090495     AKia    T    A        0      0        2 
  14  chr14_65090495     AOna    T    A      0.5      1        2 
  14  chr14_65090495     ASom    T    A        0      0        2 
  14  chr14_65090495     HCab    T    A        0      0        2 
  14  chr14_65090495     HPrz    T    A        0      0        2 
  14  chr14_65090495     ZBoe    T    A        0      0        2 
  14  chr14_65090495     ZGre    T    A        0      0        2 
  14  chr14_65090495     ZHar    T    A        0      0        2 
  14  chr14_65090495   Sample    T    A        0      0        2 
  14  chr14_65214809     AAsi    C    A        0      0        2 
  14  chr14_65214809     AKia    C    A        0      0        2 
  14  chr14_65214809     AOna    C    A        0      0        2 
  14  chr14_65214809     ASom    C    A        0      0        2 
  14  chr14_65214809     HCab    C    A        0      0        2 
  14  chr14_65214809     HPrz    C    A        0      0        2 
  14  chr14_65214809     ZBoe    C    A      0.5      1        2 
  14  chr14_65214809     ZGre    C    A        0      0        2 
  14  chr14_65214809     ZHar    C    A        0      0        2 
  14  chr14_65214809   Sample    C    A        0      0        2 
  14  chr14_65236935     AAsi    G    C        0      0        2 
  14  chr14_65236935     AKia    G    C        0      0        2 
  14  chr14_65236935     AOna    G    C        0      0        2 
  14  chr14_65236935     ASom    G    C        0      0        2 
  14  chr14_65236935     HCab    G    C        0      0        2 
  14  chr14_65236935     HPrz    G    C        0      0        2 
  14  chr14_65236935     ZBoe    G    C        0      0        2 
  14  chr14_65236935     ZGre    G    C        0      0        2 
  14  chr14_65236935     ZHar    G    C        1      2        2 
  14  chr14_65236935   Sample    G    C        0      0        2 
  14  chr14_65246449     AAsi    G    T      0.5      1        2 
  14  chr14_65246449     AKia    G    T        0      0        2 
  14  chr14_65246449     AOna    G    T        0      0        2 
  14  chr14_65246449     ASom    G    T        0      0        2 
  14  chr14_65246449     HCab    G    T        0      0        2 
  14  chr14_65246449     HPrz    G    T        0      0        2 
  14  chr14_65246449     ZBoe    G    T        0      0        2 
  14  chr14_65246449     ZGre    G    T        0      0        2 
  14  chr14_65246449     ZHar    G    T        0      0        2 
  14  chr14_65246449   Sample    G    T        1      2        2 
  14  chr14_65291471     AAsi    C    A        0      0        2 
  14  chr14_65291471     AKia    C    A        0      0        2 
  14  chr14_65291471     AOna    C    A        0      0        2 
  14  chr14_65291471     ASom    C    A        0      0        2 
  14  chr14_65291471     HCab    C    A        0      0        2 
  14  chr14_65291471     HPrz    C    A        0      0        2 
  14  chr14_65291471     ZBoe    C    A        1      2        2 
  14  chr14_65291471     ZGre    C    A        0      0        2 
  14  chr14_65291471     ZHar    C    A        0      0        2 
  14  chr14_65291471   Sample    C    A        0      0        2 
  14  chr14_65371218     AAsi    G    T        0      0        2 
  14  chr14_65371218     AKia    G    T        0      0        2 
  14  chr14_65371218     AOna    G    T        0      0        2 
  14  chr14_65371218     ASom    G    T        0      0        2 
  14  chr14_65371218     HCab    G    T      0.5      1        2 
  14  chr14_65371218     HPrz    G    T        0      0        2 
  14  chr14_65371218     ZBoe    G    T        0      0        2 
  14  chr14_65371218     ZGre    G    T        0      0        2 
  14  chr14_65371218     ZHar    G    T        0      0        2 
  14  chr14_65371218   Sample    G    T        0      0        2 
  14  chr14_65409736     AAsi    G    C        0      0        2 
  14  chr14_65409736     AKia    G    C        0      0        2 
  14  chr14_65409736     AOna    G    C      0.5      1        2 
  14  chr14_65409736     ASom    G    C        0      0        2 
  14  chr14_65409736     HCab    G    C        0      0        2 
  14  chr14_65409736     HPrz    G    C        0      0        2 
  14  chr14_65409736     ZBoe    G    C        0      0        2 
  14  chr14_65409736     ZGre    G    C        0      0        2 
  14  chr14_65409736     ZHar    G    C        0      0        2 
  14  chr14_65409736   Sample    G    C        0      0        2 
  14  chr14_65429904     AAsi    G    T        0      0        2 
  14  chr14_65429904     AKia    G    T        1      2        2 
  14  chr14_65429904     AOna    G    T        1      2        2 
  14  chr14_65429904     ASom    G    T        0      0        2 
  14  chr14_65429904     HCab    G    T        1      2        2 
  14  chr14_65429904     HPrz    G    T        1      2        2 
  14  chr14_65429904     ZBoe    G    T        0      0        2 
  14  chr14_65429904     ZGre    G    T        0      0        2 
  14  chr14_65429904     ZHar    G    T        0      0        2 
  14  chr14_65429904   Sample    G    T        0      0        2 
  14  chr14_65432891     AAsi    A    T        0      0        2 
  14  chr14_65432891     AKia    A    T      0.5      1        2 
  14  chr14_65432891     AOna    A    T        0      0        2 
  14  chr14_65432891     ASom    A    T        0      0        2 
  14  chr14_65432891     HCab    A    T        0      0        2 
  14  chr14_65432891     HPrz    A    T        0      0        2 
  14  chr14_65432891     ZBoe    A    T        0      0        2 
  14  chr14_65432891     ZGre    A    T        0      0        2 
  14  chr14_65432891     ZHar    A    T        0      0        2 
  14  chr14_65432891   Sample    A    T        0      0        2 
  14  chr14_65466069     AAsi    C    A        0      0        2 
  14  chr14_65466069     AKia    C    A        0      0        2 
  14  chr14_65466069     AOna    C    A        0      0        2 
  14  chr14_65466069     ASom    C    A        0      0        2 
  14  chr14_65466069     HCab    C    A        0      0        2 
  14  chr14_65466069     HPrz    C    A        0      0        2 
  14  chr14_65466069     ZBoe    C    A        0      0        2 
  14  chr14_65466069     ZGre    C    A      0.5      1        2 
  14  chr14_65466069     ZHar    C    A        0      0        2 
  14  chr14_65466069   Sample    C    A        0      0        2 
  14  chr14_65541791     AAsi    T    A        0      0        2 
  14  chr14_65541791     AKia    T    A        0      0        2 
  14  chr14_65541791     AOna    T    A        0      0        2 
  14  chr14_65541791     ASom    T    A        0      0        2 
  14  chr14_65541791     HCab    T    A        0      0        2 
  14  chr14_65541791     HPrz    T    A        0      0        2 
  14  chr14_65541791     ZBoe    T    A        0      0        2 
  14  chr14_65541791     ZGre    T    A        1      2        2 
  14  chr14_65541791     ZHar    T    A        0      0        2 
  14  chr14_65541791   Sample    T    A        0      0        2 
  14  chr14_65564039     AAsi    T    G        0      0        2 
  14  chr14_65564039     AKia    T    G        0      0        2 
  14  chr14_65564039     AOna    T    G        0      0        2 
  14  chr14_65564039     ASom    T    G        0      0        2 
  14  chr14_65564039     HCab    T    G        0      0        2 
  14  chr14_65564039     HPrz    T    G        0      0        2 
  14  chr14_65564039     ZBoe    T    G      0.5      1        2 
  14  chr14_65564039     ZGre    T    G        0      0        2 
  14  chr14_65564039     ZHar    T    G        0      0        2 
  14  chr14_65564039   Sample    T    G        0      0        2 
  14  chr14_65578789     AAsi    T    G      0.5      1        2 
  14  chr14_65578789     AKia    T    G        0      0        2 
  14  chr14_65578789     AOna    T    G        0      0        2 
  14  chr14_65578789     ASom    T    G        0      0        2 
  14  chr14_65578789     HCab    T    G        0      0        2 
  14  chr14_65578789     HPrz    T    G        0      0        2 
  14  chr14_65578789     ZBoe    T    G        0      0        2 
  14  chr14_65578789     ZGre    T    G        0      0        2 
  14  chr14_65578789     ZHar    T    G        0      0        2 
  14  chr14_65578789   Sample    T    G        0      0        2 
  14  chr14_65579118     AAsi    C    G        0      0        2 
  14  chr14_65579118     AKia    C    G        0      0        2 
  14  chr14_65579118     AOna    C    G        0      0        2 
  14  chr14_65579118     ASom    C    G        0      0        2 
  14  chr14_65579118     HCab    C    G        0      0        2 
  14  chr14_65579118     HPrz    C    G        0      0        2 
  14  chr14_65579118     ZBoe    C    G      0.5      1        2 
  14  chr14_65579118     ZGre    C    G        0      0        2 
  14  chr14_65579118     ZHar    C    G        0      0        2 
  14  chr14_65579118   Sample    C    G        0      0        2 
  14  chr14_65596169     AAsi    C    A        0      0        2 
  14  chr14_65596169     AKia    C    A        0      0        2 
  14  chr14_65596169     AOna    C    A        0      0        2 
  14  chr14_65596169     ASom    C    A        0      0        2 
  14  chr14_65596169     HCab    C    A        0      0        2 
  14  chr14_65596169     HPrz    C    A        0      0        2 
  14  chr14_65596169     ZBoe    C    A        0      0        2 
  14  chr14_65596169     ZGre    C    A        1      2        2 
  14  chr14_65596169     ZHar    C    A        0      0        2 
  14  chr14_65596169   Sample    C    A        0      0        2 
  14  chr14_65608281     AAsi    G    T        0      0        2 
  14  chr14_65608281     AKia    G    T        0      0        2 
  14  chr14_65608281     AOna    G    T        0      0        2 
  14  chr14_65608281     ASom    G    T        0      0        2 
  14  chr14_65608281     HCab    G    T        1      2        2 
  14  chr14_65608281     HPrz    G    T        1      2        2 
  14  chr14_65608281     ZBoe    G    T        0      0        2 
  14  chr14_65608281     ZGre    G    T        0      0        2 
  14  chr14_65608281     ZHar    G    T        0      0        2 
  14  chr14_65608281   Sample    G    T        0      0        2 
  14  chr14_65611879     AAsi    G    T      0.5      1        2 
  14  chr14_65611879     AKia    G    T        0      0        2 
  14  chr14_65611879     AOna    G    T        0      0        2 
  14  chr14_65611879     ASom    G    T        0      0        2 
  14  chr14_65611879     HCab    G    T        0      0        2 
  14  chr14_65611879     HPrz    G    T        0      0        2 
  14  chr14_65611879     ZBoe    G    T        0      0        2 
  14  chr14_65611879     ZGre    G    T        0      0        2 
  14  chr14_65611879     ZHar    G    T        0      0        2 
  14  chr14_65611879   Sample    G    T        1      2        2 
  14  chr14_65629120     AAsi    C    A        0      0        2 
  14  chr14_65629120     AKia    C    A        0      0        2 
  14  chr14_65629120     AOna    C    A        0      0        2 
  14  chr14_65629120     ASom    C    A        0      0        2 
  14  chr14_65629120     HCab    C    A        0      0        2 
  14  chr14_65629120     HPrz    C    A        0      0        2 
  14  chr14_65629120     ZBoe    C    A        0      0        2 
  14  chr14_65629120     ZGre    C    A        1      2        2 
  14  chr14_65629120     ZHar    C    A        0      0        2 
  14  chr14_65629120   Sample    C    A        0      0        2 
  14  chr14_65633762     AAsi    C    A        0      0        2 
  14  chr14_65633762     AKia    C    A        0      0        2 
  14  chr14_65633762     AOna    C    A        0      0        2 
  14  chr14_65633762     ASom    C    A        0      0        2 
  14  chr14_65633762     HCab    C    A        0      0        2 
  14  chr14_65633762     HPrz    C    A        0      0        2 
  14  chr14_65633762     ZBoe    C    A        0      0        2 
  14  chr14_65633762     ZGre    C    A        0      0        2 
  14  chr14_65633762     ZHar    C    A      0.5      1        2 
  14  chr14_65633762   Sample    C    A        0      0        2 
  14  chr14_65709454     AAsi    G    C        0      0        2 
  14  chr14_65709454     AKia    G    C        0      0        2 
  14  chr14_65709454     AOna    G    C        0      0        2 
  14  chr14_65709454     ASom    G    C        0      0        2 
  14  chr14_65709454     HCab    G    C        0      0        2 
  14  chr14_65709454     HPrz    G    C        0      0        2 
  14  chr14_65709454     ZBoe    G    C        0      0        2 
  14  chr14_65709454     ZGre    G    C        0      0        2 
  14  chr14_65709454     ZHar    G    C        1      2        2 
  14  chr14_65709454   Sample    G    C        0      0        2 
  14  chr14_65721056     AAsi    G    C        0      0        2 
  14  chr14_65721056     AKia    G    C        0      0        2 
  14  chr14_65721056     AOna    G    C        0      0        2 
  14  chr14_65721056     ASom    G    C        0      0        2 
  14  chr14_65721056     HCab    G    C        1      2        2 
  14  chr14_65721056     HPrz    G    C      0.5      1        2 
  14  chr14_65721056     ZBoe    G    C        0      0        2 
  14  chr14_65721056     ZGre    G    C        0      0        2 
  14  chr14_65721056     ZHar    G    C        0      0        2 
  14  chr14_65721056   Sample    G    C        0      0        2 
  14  chr14_65723521     AAsi    G    T        0      0        2 
  14  chr14_65723521     AKia    G    T        0      0        2 
  14  chr14_65723521     AOna    G    T        0      0        2 
  14  chr14_65723521     ASom    G    T        0      0        2 
  14  chr14_65723521     HCab    G    T      0.5      1        2 
  14  chr14_65723521     HPrz    G    T      0.5      1        2 
  14  chr14_65723521     ZBoe    G    T        0      0        2 
  14  chr14_65723521     ZGre    G    T        0      0        2 
  14  chr14_65723521     ZHar    G    T        0      0        2 
  14  chr14_65723521   Sample    G    T        0      0        2 
  14  chr14_65739461     AAsi    A    T        0      0        2 
  14  chr14_65739461     AKia    A    T        0      0        2 
  14  chr14_65739461     AOna    A    T        0      0        2 
  14  chr14_65739461     ASom    A    T        0      0        2 
  14  chr14_65739461     HCab    A    T        0      0        2 
  14  chr14_65739461     HPrz    A    T        0      0        2 
  14  chr14_65739461     ZBoe    A    T        1      2        2 
  14  chr14_65739461     ZGre    A    T        1      2        2 
  14  chr14_65739461     ZHar    A    T        1      2        2 
  14  chr14_65739461   Sample    A    T        0      0        2 
  14  chr14_65769440     AAsi    G    C        0      0        2 
  14  chr14_65769440     AKia    G    C        0      0        2 
  14  chr14_65769440     AOna    G    C        0      0        2 
  14  chr14_65769440     ASom    G    C        0      0        2 
  14  chr14_65769440     HCab    G    C      0.5      1        2 
  14  chr14_65769440     HPrz    G    C        0      0        2 
  14  chr14_65769440     ZBoe    G    C        0      0        2 
  14  chr14_65769440     ZGre    G    C        0      0        2 
  14  chr14_65769440     ZHar    G    C        0      0        2 
  14  chr14_65769440   Sample    G    C        0      0        2 
  14  chr14_65778591     AAsi    A    C        0      0        2 
  14  chr14_65778591     AKia    A    C        0      0        2 
  14  chr14_65778591     AOna    A    C        0      0        2 
  14  chr14_65778591     ASom    A    C        0      0        2 
  14  chr14_65778591     HCab    A    C        1      2        2 
  14  chr14_65778591     HPrz    A    C        1      2        2 
  14  chr14_65778591     ZBoe    A    C        0      0        2 
  14  chr14_65778591     ZGre    A    C        0      0        2 
  14  chr14_65778591     ZHar    A    C        0      0        2 
  14  chr14_65778591   Sample    A    C        0      0        2 
  14  chr14_65822952     AAsi    A    T        0      0        2 
  14  chr14_65822952     AKia    A    T        0      0        2 
  14  chr14_65822952     AOna    A    T        0      0        2 
  14  chr14_65822952     ASom    A    T        0      0        2 
  14  chr14_65822952     HCab    A    T        1      2        2 
  14  chr14_65822952     HPrz    A    T        1      2        2 
  14  chr14_65822952     ZBoe    A    T        0      0        2 
  14  chr14_65822952     ZGre    A    T        0      0        2 
  14  chr14_65822952     ZHar    A    T        0      0        2 
  14  chr14_65822952   Sample    A    T        0      0        2 
  14  chr14_65824595     AAsi    C    G        0      0        2 
  14  chr14_65824595     AKia    C    G        0      0        2 
  14  chr14_65824595     AOna    C    G        1      2        2 
  14  chr14_65824595     ASom    C    G        0      0        2 
  14  chr14_65824595     HCab    C    G        0      0        2 
  14  chr14_65824595     HPrz    C    G        0      0        2 
  14  chr14_65824595     ZBoe    C    G        0      0        2 
  14  chr14_65824595     ZGre    C    G        0      0        2 
  14  chr14_65824595     ZHar    C    G        0      0        2 
  14  chr14_65824595   Sample    C    G        0      0        2 
  14  chr14_65838111     AAsi    A    T        0      0        2 
  14  chr14_65838111     AKia    A    T        0      0        2 
  14  chr14_65838111     AOna    A    T        0      0        2 
  14  chr14_65838111     ASom    A    T        0      0        2 
  14  chr14_65838111     HCab    A    T        1      2        2 
  14  chr14_65838111     HPrz    A    T        1      2        2 
  14  chr14_65838111     ZBoe    A    T        0      0        2 
  14  chr14_65838111     ZGre    A    T        0      0        2 
  14  chr14_65838111     ZHar    A    T        0      0        2 
  14  chr14_65838111   Sample    A    T        0      0        2 
  14  chr14_65840688     AAsi    A    T        0      0        2 
  14  chr14_65840688     AKia    A    T        0      0        2 
  14  chr14_65840688     AOna    A    T        0      0        2 
  14  chr14_65840688     ASom    A    T        0      0        2 
  14  chr14_65840688     HCab    A    T        0      0        2 
  14  chr14_65840688     HPrz    A    T      0.5      1        2 
  14  chr14_65840688     ZBoe    A    T        0      0        2 
  14  chr14_65840688     ZGre    A    T        0      0        2 
  14  chr14_65840688     ZHar    A    T        0      0        2 
  14  chr14_65840688   Sample    A    T        0      0        2 
  14  chr14_65851369     AAsi    T    A        1      2        2 
  14  chr14_65851369     AKia    T    A        0      0        2 
  14  chr14_65851369     AOna    T    A        0      0        2 
  14  chr14_65851369     ASom    T    A        0      0        2 
  14  chr14_65851369     HCab    T    A        0      0        2 
  14  chr14_65851369     HPrz    T    A        0      0        2 
  14  chr14_65851369     ZBoe    T    A        0      0        2 
  14  chr14_65851369     ZGre    T    A        0      0        2 
  14  chr14_65851369     ZHar    T    A        0      0        2 
  14  chr14_65851369   Sample    T    A        0      0        2 
  14  chr14_65924422     AAsi    G    C        1      2        2 
  14  chr14_65924422     AKia    G    C        0      0        2 
  14  chr14_65924422     AOna    G    C        0      0        2 
  14  chr14_65924422     ASom    G    C        1      2        2 
  14  chr14_65924422     HCab    G    C        0      0        2 
  14  chr14_65924422     HPrz    G    C        0      0        2 
  14  chr14_65924422     ZBoe    G    C        0      0        2 
  14  chr14_65924422     ZGre    G    C        0      0        2 
  14  chr14_65924422     ZHar    G    C        0      0        2 
  14  chr14_65924422   Sample    G    C        1      2        2 
  14  chr14_65938685     AAsi    A    C      0.5      1        2 
  14  chr14_65938685     AKia    A    C        0      0        2 
  14  chr14_65938685     AOna    A    C        0      0        2 
  14  chr14_65938685     ASom    A    C        0      0        2 
  14  chr14_65938685     HCab    A    C        0      0        2 
  14  chr14_65938685     HPrz    A    C        0      0        2 
  14  chr14_65938685     ZBoe    A    C        0      0        2 
  14  chr14_65938685     ZGre    A    C        0      0        2 
  14  chr14_65938685     ZHar    A    C        0      0        2 
  14  chr14_65938685   Sample    A    C        0      0        2 
  14  chr14_65947938     AAsi    T    A        1      2        2 
  14  chr14_65947938     AKia    T    A        0      0        2 
  14  chr14_65947938     AOna    T    A        0      0        2 
  14  chr14_65947938     ASom    T    A        1      2        2 
  14  chr14_65947938     HCab    T    A        0      0        2 
  14  chr14_65947938     HPrz    T    A        0      0        2 
  14  chr14_65947938     ZBoe    T    A        0      0        2 
  14  chr14_65947938     ZGre    T    A        0      0        2 
  14  chr14_65947938     ZHar    T    A        0      0        2 
  14  chr14_65947938   Sample    T    A        1      2        2 
  14  chr14_65950557     AAsi    T    A        0      0        2 
  14  chr14_65950557     AKia    T    A        0      0        2 
  14  chr14_65950557     AOna    T    A        0      0        2 
  14  chr14_65950557     ASom    T    A        0      0        2 
  14  chr14_65950557     HCab    T    A        0      0        2 
  14  chr14_65950557     HPrz    T    A        0      0        2 
  14  chr14_65950557     ZBoe    T    A      0.5      1        2 
  14  chr14_65950557     ZGre    T    A        0      0        2 
  14  chr14_65950557     ZHar    T    A        0      0        2 
  14  chr14_65950557   Sample    T    A        0      0        2 
  14  chr14_65965576     AAsi    C    A        0      0        2 
  14  chr14_65965576     AKia    C    A        0      0        2 
  14  chr14_65965576     AOna    C    A        0      0        2 
  14  chr14_65965576     ASom    C    A        0      0        2 
  14  chr14_65965576     HCab    C    A      0.5      1        2 
  14  chr14_65965576     HPrz    C    A        0      0        2 
  14  chr14_65965576     ZBoe    C    A        0      0        2 
  14  chr14_65965576     ZGre    C    A        0      0        2 
  14  chr14_65965576     ZHar    C    A        0      0        2 
  14  chr14_65965576   Sample    C    A        0      0        2 
  14  chr14_65968878     AAsi    T    A        0      0        2 
  14  chr14_65968878     AKia    T    A        0      0        2 
  14  chr14_65968878     AOna    T    A        0      0        2 
  14  chr14_65968878     ASom    T    A        0      0        2 
  14  chr14_65968878     HCab    T    A        0      0        2 
  14  chr14_65968878     HPrz    T    A        0      0        2 
  14  chr14_65968878     ZBoe    T    A        0      0        2 
  14  chr14_65968878     ZGre    T    A        0      0        2 
  14  chr14_65968878     ZHar    T    A        1      2        2 
  14  chr14_65968878   Sample    T    A        0      0        2 
  14  chr14_65972736     AAsi    T    G        0      0        2 
  14  chr14_65972736     AKia    T    G        0      0        2 
  14  chr14_65972736     AOna    T    G        0      0        2 
  14  chr14_65972736     ASom    T    G        0      0        2 
  14  chr14_65972736     HCab    T    G        0      0        2 
  14  chr14_65972736     HPrz    T    G        0      0        2 
  14  chr14_65972736     ZBoe    T    G        0      0        2 
  14  chr14_65972736     ZGre    T    G        0      0        2 
  14  chr14_65972736     ZHar    T    G        1      2        2 
  14  chr14_65972736   Sample    T    G        0      0        2 
  14  chr14_65990546     AAsi    C    A        0      0        2 
  14  chr14_65990546     AKia    C    A        0      0        2 
  14  chr14_65990546     AOna    C    A        0      0        2 
  14  chr14_65990546     ASom    C    A        0      0        2 
  14  chr14_65990546     HCab    C    A        0      0        2 
  14  chr14_65990546     HPrz    C    A        0      0        2 
  14  chr14_65990546     ZBoe    C    A        1      2        2 
  14  chr14_65990546     ZGre    C    A        1      2        2 
  14  chr14_65990546     ZHar    C    A        1      2        2 
  14  chr14_65990546   Sample    C    A        0      0        2 
  14  chr14_65991468     AAsi    C    G        0      0        2 
  14  chr14_65991468     AKia    C    G        0      0        2 
  14  chr14_65991468     AOna    C    G        0      0        2 
  14  chr14_65991468     ASom    C    G        0      0        2 
  14  chr14_65991468     HCab    C    G        0      0        2 
  14  chr14_65991468     HPrz    C    G        0      0        2 
  14  chr14_65991468     ZBoe    C    G      0.5      1        2 
  14  chr14_65991468     ZGre    C    G        0      0        2 
  14  chr14_65991468     ZHar    C    G        0      0        2 
  14  chr14_65991468   Sample    C    G        0      0        2 
  14  chr14_66016716     AAsi    T    A        0      0        2 
  14  chr14_66016716     AKia    T    A        0      0        2 
  14  chr14_66016716     AOna    T    A        0      0        2 
  14  chr14_66016716     ASom    T    A        0      0        2 
  14  chr14_66016716     HCab    T    A        1      2        2 
  14  chr14_66016716     HPrz    T    A        1      2        2 
  14  chr14_66016716     ZBoe    T    A        0      0        2 
  14  chr14_66016716     ZGre    T    A        0      0        2 
  14  chr14_66016716     ZHar    T    A        0      0        2 
  14  chr14_66016716   Sample    T    A        0      0        2 
  14  chr14_66031465     AAsi    A    C        0      0        2 
  14  chr14_66031465     AKia    A    C      0.5      1        2 
  14  chr14_66031465     AOna    A    C        0      0        2 
  14  chr14_66031465     ASom    A    C        0      0        2 
  14  chr14_66031465     HCab    A    C        0      0        2 
  14  chr14_66031465     HPrz    A    C        0      0        2 
  14  chr14_66031465     ZBoe    A    C        0      0        2 
  14  chr14_66031465     ZGre    A    C        0      0        2 
  14  chr14_66031465     ZHar    A    C        0      0        2 
  14  chr14_66031465   Sample    A    C        0      0        2 
  14  chr14_66040270     AAsi    C    A        0      0        2 
  14  chr14_66040270     AKia    C    A        0      0        2 
  14  chr14_66040270     AOna    C    A        1      2        2 
  14  chr14_66040270     ASom    C    A        0      0        2 
  14  chr14_66040270     HCab    C    A        0      0        2 
  14  chr14_66040270     HPrz    C    A        0      0        2 
  14  chr14_66040270     ZBoe    C    A        1      2        2 
  14  chr14_66040270     ZGre    C    A        1      2        2 
  14  chr14_66040270     ZHar    C    A        1      2        2 
  14  chr14_66040270   Sample    C    A        0      0        2 
  14  chr14_66058540     AAsi    G    T        0      0        2 
  14  chr14_66058540     AKia    G    T        0      0        2 
  14  chr14_66058540     AOna    G    T      0.5      1        2 
  14  chr14_66058540     ASom    G    T        0      0        2 
  14  chr14_66058540     HCab    G    T        0      0        2 
  14  chr14_66058540     HPrz    G    T        0      0        2 
  14  chr14_66058540     ZBoe    G    T        0      0        2 
  14  chr14_66058540     ZGre    G    T        0      0        2 
  14  chr14_66058540     ZHar    G    T        0      0        2 
  14  chr14_66058540   Sample    G    T        0      0        2 
  14  chr14_66136881     AAsi    A    C        0      0        2 
  14  chr14_66136881     AKia    A    C        0      0        2 
  14  chr14_66136881     AOna    A    C      0.5      1        2 
  14  chr14_66136881     ASom    A    C        0      0        2 
  14  chr14_66136881     HCab    A    C        0      0        2 
  14  chr14_66136881     HPrz    A    C        0      0        2 
  14  chr14_66136881     ZBoe    A    C        0      0        2 
  14  chr14_66136881     ZGre    A    C        0      0        2 
  14  chr14_66136881     ZHar    A    C        0      0        2 
  14  chr14_66136881   Sample    A    C        0      0        2 
  14  chr14_66146209     AAsi    T    G        0      0        2 
  14  chr14_66146209     AKia    T    G        0      0        2 
  14  chr14_66146209     AOna    T    G        0      0        2 
  14  chr14_66146209     ASom    T    G        0      0        2 
  14  chr14_66146209     HCab    T    G        0      0        2 
  14  chr14_66146209     HPrz    T    G        0      0        2 
  14  chr14_66146209     ZBoe    T    G      0.5      1        2 
  14  chr14_66146209     ZGre    T    G        0      0        2 
  14  chr14_66146209     ZHar    T    G        0      0        2 
  14  chr14_66146209   Sample    T    G        0      0        2 
  14  chr14_66146854     AAsi    A    C        0      0        2 
  14  chr14_66146854     AKia    A    C        0      0        2 
  14  chr14_66146854     AOna    A    C        0      0        2 
  14  chr14_66146854     ASom    A    C        0      0        2 
  14  chr14_66146854     HCab    A    C        0      0        2 
  14  chr14_66146854     HPrz    A    C        0      0        2 
  14  chr14_66146854     ZBoe    A    C        0      0        2 
  14  chr14_66146854     ZGre    A    C        1      2        2 
  14  chr14_66146854     ZHar    A    C        0      0        2 
  14  chr14_66146854   Sample    A    C        0      0        2 
  14  chr14_66224097     AAsi    T    G        0      0        2 
  14  chr14_66224097     AKia    T    G        1      2        2 
  14  chr14_66224097     AOna    T    G        0      0        2 
  14  chr14_66224097     ASom    T    G        0      0        2 
  14  chr14_66224097     HCab    T    G        0      0        2 
  14  chr14_66224097     HPrz    T    G        0      0        2 
  14  chr14_66224097     ZBoe    T    G        0      0        2 
  14  chr14_66224097     ZGre    T    G        0      0        2 
  14  chr14_66224097     ZHar    T    G        0      0        2 
  14  chr14_66224097   Sample    T    G        0      0        2 
  14  chr14_66296689     AAsi    C    A        0      0        2 
  14  chr14_66296689     AKia    C    A        0      0        2 
  14  chr14_66296689     AOna    C    A        0      0        2 
  14  chr14_66296689     ASom    C    A        0      0        2 
  14  chr14_66296689     HCab    C    A        0      0        2 
  14  chr14_66296689     HPrz    C    A        0      0        2 
  14  chr14_66296689     ZBoe    C    A        0      0        2 
  14  chr14_66296689     ZGre    C    A        0      0        2 
  14  chr14_66296689     ZHar    C    A        1      2        2 
  14  chr14_66296689   Sample    C    A        0      0        2 
  14  chr14_66317906     AAsi    A    C        0      0        2 
  14  chr14_66317906     AKia    A    C        0      0        2 
  14  chr14_66317906     AOna    A    C        0      0        2 
  14  chr14_66317906     ASom    A    C        0      0        2 
  14  chr14_66317906     HCab    A    C        0      0        2 
  14  chr14_66317906     HPrz    A    C      0.5      1        2 
  14  chr14_66317906     ZBoe    A    C        0      0        2 
  14  chr14_66317906     ZGre    A    C        0      0        2 
  14  chr14_66317906     ZHar    A    C        0      0        2 
  14  chr14_66317906   Sample    A    C        0      0        2 
  14  chr14_66333093     AAsi    G    C        0      0        2 
  14  chr14_66333093     AKia    G    C        1      2        2 
  14  chr14_66333093     AOna    G    C      0.5      1        2 
  14  chr14_66333093     ASom    G    C        0      0        2 
  14  chr14_66333093     HCab    G    C        0      0        2 
  14  chr14_66333093     HPrz    G    C        0      0        2 
  14  chr14_66333093     ZBoe    G    C        0      0        2 
  14  chr14_66333093     ZGre    G    C        0      0        2 
  14  chr14_66333093     ZHar    G    C        0      0        2 
  14  chr14_66333093   Sample    G    C        0      0        2 
  14  chr14_66335722     AAsi    G    C        0      0        2 
  14  chr14_66335722     AKia    G    C        0      0        2 
  14  chr14_66335722     AOna    G    C        0      0        2 
  14  chr14_66335722     ASom    G    C        0      0        2 
  14  chr14_66335722     HCab    G    C        0      0        2 
  14  chr14_66335722     HPrz    G    C        0      0        2 
  14  chr14_66335722     ZBoe    G    C        0      0        2 
  14  chr14_66335722     ZGre    G    C        0      0        2 
  14  chr14_66335722     ZHar    G    C        1      2        2 
  14  chr14_66335722   Sample    G    C        0      0        2 
  14  chr14_66342335     AAsi    G    C        0      0        2 
  14  chr14_66342335     AKia    G    C        0      0        2 
  14  chr14_66342335     AOna    G    C        0      0        2 
  14  chr14_66342335     ASom    G    C        0      0        2 
  14  chr14_66342335     HCab    G    C        1      2        2 
  14  chr14_66342335     HPrz    G    C        1      2        2 
  14  chr14_66342335     ZBoe    G    C        0      0        2 
  14  chr14_66342335     ZGre    G    C        0      0        2 
  14  chr14_66342335     ZHar    G    C        0      0        2 
  14  chr14_66342335   Sample    G    C        0      0        2 
  14  chr14_66362634     AAsi    G    T        0      0        2 
  14  chr14_66362634     AKia    G    T        0      0        2 
  14  chr14_66362634     AOna    G    T        0      0        2 
  14  chr14_66362634     ASom    G    T        0      0        2 
  14  chr14_66362634     HCab    G    T        1      2        2 
  14  chr14_66362634     HPrz    G    T        1      2        2 
  14  chr14_66362634     ZBoe    G    T        0      0        2 
  14  chr14_66362634     ZGre    G    T        0      0        2 
  14  chr14_66362634     ZHar    G    T        0      0        2 
  14  chr14_66362634   Sample    G    T        0      0        2 
  14  chr14_66380479     AAsi    A    T        0      0        2 
  14  chr14_66380479     AKia    A    T        0      0        2 
  14  chr14_66380479     AOna    A    T        0      0        2 
  14  chr14_66380479     ASom    A    T        0      0        2 
  14  chr14_66380479     HCab    A    T        0      0        2 
  14  chr14_66380479     HPrz    A    T        0      0        2 
  14  chr14_66380479     ZBoe    A    T        1      2        2 
  14  chr14_66380479     ZGre    A    T        0      0        2 
  14  chr14_66380479     ZHar    A    T        1      2        2 
  14  chr14_66380479   Sample    A    T        0      0        2 
  14  chr14_66409856     AAsi    C    A        0      0        2 
  14  chr14_66409856     AKia    C    A        0      0        2 
  14  chr14_66409856     AOna    C    A        0      0        2 
  14  chr14_66409856     ASom    C    A        0      0        2 
  14  chr14_66409856     HCab    C    A        0      0        2 
  14  chr14_66409856     HPrz    C    A      0.5      1        2 
  14  chr14_66409856     ZBoe    C    A        0      0        2 
  14  chr14_66409856     ZGre    C    A        0      0        2 
  14  chr14_66409856     ZHar    C    A        0      0        2 
  14  chr14_66409856   Sample    C    A        0      0        2 
  14  chr14_66449330     AAsi    T    G        0      0        2 
  14  chr14_66449330     AKia    T    G        0      0        2 
  14  chr14_66449330     AOna    T    G        0      0        2 
  14  chr14_66449330     ASom    T    G        0      0        2 
  14  chr14_66449330     HCab    T    G        0      0        2 
  14  chr14_66449330     HPrz    T    G        0      0        2 
  14  chr14_66449330     ZBoe    T    G        0      0        2 
  14  chr14_66449330     ZGre    T    G        0      0        2 
  14  chr14_66449330     ZHar    T    G      0.5      1        2 
  14  chr14_66449330   Sample    T    G        0      0        2 
  14  chr14_66450459     AAsi    T    G        0      0        2 
  14  chr14_66450459     AKia    T    G        0      0        2 
  14  chr14_66450459     AOna    T    G      0.5      1        2 
  14  chr14_66450459     ASom    T    G        0      0        2 
  14  chr14_66450459     HCab    T    G        0      0        2 
  14  chr14_66450459     HPrz    T    G        0      0        2 
  14  chr14_66450459     ZBoe    T    G        0      0        2 
  14  chr14_66450459     ZGre    T    G        0      0        2 
  14  chr14_66450459     ZHar    T    G        0      0        2 
  14  chr14_66450459   Sample    T    G        0      0        2 
  14  chr14_66460172     AAsi    G    C        0      0        2 
  14  chr14_66460172     AKia    G    C        0      0        2 
  14  chr14_66460172     AOna    G    C        0      0        2 
  14  chr14_66460172     ASom    G    C        1      2        2 
  14  chr14_66460172     HCab    G    C        0      0        2 
  14  chr14_66460172     HPrz    G    C        0      0        2 
  14  chr14_66460172     ZBoe    G    C        0      0        2 
  14  chr14_66460172     ZGre    G    C        0      0        2 
  14  chr14_66460172     ZHar    G    C        0      0        2 
  14  chr14_66460172   Sample    G    C        0      0        2 
  14  chr14_66481729     AAsi    C    G        0      0        2 
  14  chr14_66481729     AKia    C    G        0      0        2 
  14  chr14_66481729     AOna    C    G        0      0        2 
  14  chr14_66481729     ASom    C    G        0      0        2 
  14  chr14_66481729     HCab    C    G        0      0        2 
  14  chr14_66481729     HPrz    C    G        0      0        2 
  14  chr14_66481729     ZBoe    C    G        0      0        2 
  14  chr14_66481729     ZGre    C    G        0      0        2 
  14  chr14_66481729     ZHar    C    G        1      2        2 
  14  chr14_66481729   Sample    C    G        0      0        2 
  14  chr14_66485453     AAsi    T    G        0      0        2 
  14  chr14_66485453     AKia    T    G        0      0        2 
  14  chr14_66485453     AOna    T    G        0      0        2 
  14  chr14_66485453     ASom    T    G        0      0        2 
  14  chr14_66485453     HCab    T    G      0.5      1        2 
  14  chr14_66485453     HPrz    T    G        0      0        2 
  14  chr14_66485453     ZBoe    T    G        0      0        2 
  14  chr14_66485453     ZGre    T    G        0      0        2 
  14  chr14_66485453     ZHar    T    G        0      0        2 
  14  chr14_66485453   Sample    T    G        0      0        2 
  14  chr14_66492511     AAsi    T    G        0      0        2 
  14  chr14_66492511     AKia    T    G        0      0        2 
  14  chr14_66492511     AOna    T    G        0      0        2 
  14  chr14_66492511     ASom    T    G        0      0        2 
  14  chr14_66492511     HCab    T    G      0.5      1        2 
  14  chr14_66492511     HPrz    T    G        0      0        2 
  14  chr14_66492511     ZBoe    T    G        0      0        2 
  14  chr14_66492511     ZGre    T    G        0      0        2 
  14  chr14_66492511     ZHar    T    G        0      0        2 
  14  chr14_66492511   Sample    T    G        0      0        2 
  14  chr14_66495972     AAsi    A    C        0      0        2 
  14  chr14_66495972     AKia    A    C        0      0        2 
  14  chr14_66495972     AOna    A    C        0      0        2 
  14  chr14_66495972     ASom    A    C        0      0        2 
  14  chr14_66495972     HCab    A    C        0      0        2 
  14  chr14_66495972     HPrz    A    C        0      0        2 
  14  chr14_66495972     ZBoe    A    C        0      0        2 
  14  chr14_66495972     ZGre    A    C        0      0        2 
  14  chr14_66495972     ZHar    A    C      0.5      1        2 
  14  chr14_66495972   Sample    A    C        0      0        2 
  14  chr14_66496831     AAsi    G    T        0      0        2 
  14  chr14_66496831     AKia    G    T        1      2        2 
  14  chr14_66496831     AOna    G    T        1      2        2 
  14  chr14_66496831     ASom    G    T        0      0        2 
  14  chr14_66496831     HCab    G    T        0      0        2 
  14  chr14_66496831     HPrz    G    T        0      0        2 
  14  chr14_66496831     ZBoe    G    T        0      0        2 
  14  chr14_66496831     ZGre    G    T        0      0        2 
  14  chr14_66496831     ZHar    G    T        0      0        2 
  14  chr14_66496831   Sample    G    T        0      0        2 
  14  chr14_66501119     AAsi    T    G        0      0        2 
  14  chr14_66501119     AKia    T    G        0      0        2 
  14  chr14_66501119     AOna    T    G        0      0        2 
  14  chr14_66501119     ASom    T    G        0      0        2 
  14  chr14_66501119     HCab    T    G      0.5      1        2 
  14  chr14_66501119     HPrz    T    G        0      0        2 
  14  chr14_66501119     ZBoe    T    G        0      0        2 
  14  chr14_66501119     ZGre    T    G        0      0        2 
  14  chr14_66501119     ZHar    T    G        0      0        2 
  14  chr14_66501119   Sample    T    G        0      0        2 
  14  chr14_66551723     AAsi    T    A        1      2        2 
  14  chr14_66551723     AKia    T    A        0      0        2 
  14  chr14_66551723     AOna    T    A        0      0        2 
  14  chr14_66551723     ASom    T    A        1      2        2 
  14  chr14_66551723     HCab    T    A        0      0        2 
  14  chr14_66551723     HPrz    T    A        0      0        2 
  14  chr14_66551723     ZBoe    T    A        0      0        2 
  14  chr14_66551723     ZGre    T    A        0      0        2 
  14  chr14_66551723     ZHar    T    A        0      0        2 
  14  chr14_66551723   Sample    T    A        1      2        2 
  14  chr14_66563490     AAsi    A    C        0      0        2 
  14  chr14_66563490     AKia    A    C        0      0        2 
  14  chr14_66563490     AOna    A    C        0      0        2 
  14  chr14_66563490     ASom    A    C        0      0        2 
  14  chr14_66563490     HCab    A    C        1      2        2 
  14  chr14_66563490     HPrz    A    C        1      2        2 
  14  chr14_66563490     ZBoe    A    C        0      0        2 
  14  chr14_66563490     ZGre    A    C        0      0        2 
  14  chr14_66563490     ZHar    A    C        0      0        2 
  14  chr14_66563490   Sample    A    C        0      0        2 
  14  chr14_66572818     AAsi    T    G        0      0        2 
  14  chr14_66572818     AKia    T    G        0      0        2 
  14  chr14_66572818     AOna    T    G        0      0        2 
  14  chr14_66572818     ASom    T    G        0      0        2 
  14  chr14_66572818     HCab    T    G        1      2        2 
  14  chr14_66572818     HPrz    T    G        1      2        2 
  14  chr14_66572818     ZBoe    T    G        0      0        2 
  14  chr14_66572818     ZGre    T    G        0      0        2 
  14  chr14_66572818     ZHar    T    G        0      0        2 
  14  chr14_66572818   Sample    T    G        0      0        2 
  14  chr14_66591321     AAsi    T    G        0      0        2 
  14  chr14_66591321     AKia    T    G        0      0        2 
  14  chr14_66591321     AOna    T    G        0      0        2 
  14  chr14_66591321     ASom    T    G        0      0        2 
  14  chr14_66591321     HCab    T    G        0      0        2 
  14  chr14_66591321     HPrz    T    G        0      0        2 
  14  chr14_66591321     ZBoe    T    G        0      0        2 
  14  chr14_66591321     ZGre    T    G        0      0        2 
  14  chr14_66591321     ZHar    T    G      0.5      1        2 
  14  chr14_66591321   Sample    T    G        0      0        2 
  14  chr14_66610422     AAsi    A    C        0      0        2 
  14  chr14_66610422     AKia    A    C        0      0        2 
  14  chr14_66610422     AOna    A    C        0      0        2 
  14  chr14_66610422     ASom    A    C        0      0        2 
  14  chr14_66610422     HCab    A    C      0.5      1        2 
  14  chr14_66610422     HPrz    A    C        0      0        2 
  14  chr14_66610422     ZBoe    A    C        0      0        2 
  14  chr14_66610422     ZGre    A    C        0      0        2 
  14  chr14_66610422     ZHar    A    C        0      0        2 
  14  chr14_66610422   Sample    A    C        0      0        2 
  14  chr14_66620557     AAsi    T    G        0      0        2 
  14  chr14_66620557     AKia    T    G        0      0        2 
  14  chr14_66620557     AOna    T    G        0      0        2 
  14  chr14_66620557     ASom    T    G        0      0        2 
  14  chr14_66620557     HCab    T    G        1      2        2 
  14  chr14_66620557     HPrz    T    G        1      2        2 
  14  chr14_66620557     ZBoe    T    G        0      0        2 
  14  chr14_66620557     ZGre    T    G        0      0        2 
  14  chr14_66620557     ZHar    T    G        0      0        2 
  14  chr14_66620557   Sample    T    G        1      2        2 
  14  chr14_66637185     AAsi    C    A        0      0        2 
  14  chr14_66637185     AKia    C    A        0      0        2 
  14  chr14_66637185     AOna    C    A        0      0        2 
  14  chr14_66637185     ASom    C    A        1      2        2 
  14  chr14_66637185     HCab    C    A        0      0        2 
  14  chr14_66637185     HPrz    C    A        0      0        2 
  14  chr14_66637185     ZBoe    C    A        0      0        2 
  14  chr14_66637185     ZGre    C    A        0      0        2 
  14  chr14_66637185     ZHar    C    A        0      0        2 
  14  chr14_66637185   Sample    C    A        0      0        2 
  14  chr14_66641591     AAsi    T    G        0      0        2 
  14  chr14_66641591     AKia    T    G        0      0        2 
  14  chr14_66641591     AOna    T    G        0      0        2 
  14  chr14_66641591     ASom    T    G        0      0        2 
  14  chr14_66641591     HCab    T    G        0      0        2 
  14  chr14_66641591     HPrz    T    G        0      0        2 
  14  chr14_66641591     ZBoe    T    G      0.5      1        2 
  14  chr14_66641591     ZGre    T    G        0      0        2 
  14  chr14_66641591     ZHar    T    G        0      0        2 
  14  chr14_66641591   Sample    T    G        0      0        2 
  14  chr14_66650050     AAsi    C    A        0      0        2 
  14  chr14_66650050     AKia    C    A        0      0        2 
  14  chr14_66650050     AOna    C    A        0      0        2 
  14  chr14_66650050     ASom    C    A        0      0        2 
  14  chr14_66650050     HCab    C    A        0      0        2 
  14  chr14_66650050     HPrz    C    A      0.5      1        2 
  14  chr14_66650050     ZBoe    C    A        0      0        2 
  14  chr14_66650050     ZGre    C    A        0      0        2 
  14  chr14_66650050     ZHar    C    A        0      0        2 
  14  chr14_66650050   Sample    C    A        0      0        2 
  14  chr14_66656068     AAsi    A    C        0      0        2 
  14  chr14_66656068     AKia    A    C        0      0        2 
  14  chr14_66656068     AOna    A    C        0      0        2 
  14  chr14_66656068     ASom    A    C        0      0        2 
  14  chr14_66656068     HCab    A    C        0      0        2 
  14  chr14_66656068     HPrz    A    C        0      0        2 
  14  chr14_66656068     ZBoe    A    C      0.5      1        2 
  14  chr14_66656068     ZGre    A    C        0      0        2 
  14  chr14_66656068     ZHar    A    C        0      0        2 
  14  chr14_66656068   Sample    A    C        0      0        2 
  14  chr14_66704819     AAsi    C    G        0      0        2 
  14  chr14_66704819     AKia    C    G        0      0        2 
  14  chr14_66704819     AOna    C    G        0      0        2 
  14  chr14_66704819     ASom    C    G        0      0        2 
  14  chr14_66704819     HCab    C    G        0      0        2 
  14  chr14_66704819     HPrz    C    G        0      0        2 
  14  chr14_66704819     ZBoe    C    G        0      0        2 
  14  chr14_66704819     ZGre    C    G      0.5      1        2 
  14  chr14_66704819     ZHar    C    G        0      0        2 
  14  chr14_66704819   Sample    C    G        0      0        2 
  14  chr14_66731363     AAsi    T    A        0      0        2 
  14  chr14_66731363     AKia    T    A        0      0        2 
  14  chr14_66731363     AOna    T    A        0      0        2 
  14  chr14_66731363     ASom    T    A        0      0        2 
  14  chr14_66731363     HCab    T    A        0      0        2 
  14  chr14_66731363     HPrz    T    A        0      0        2 
  14  chr14_66731363     ZBoe    T    A      0.5      1        2 
  14  chr14_66731363     ZGre    T    A        0      0        2 
  14  chr14_66731363     ZHar    T    A        0      0        2 
  14  chr14_66731363   Sample    T    A        0      0        2 
  14  chr14_66733595     AAsi    C    A        0      0        2 
  14  chr14_66733595     AKia    C    A        0      0        2 
  14  chr14_66733595     AOna    C    A      0.5      1        2 
  14  chr14_66733595     ASom    C    A        0      0        2 
  14  chr14_66733595     HCab    C    A        0      0        2 
  14  chr14_66733595     HPrz    C    A        0      0        2 
  14  chr14_66733595     ZBoe    C    A        0      0        2 
  14  chr14_66733595     ZGre    C    A        0      0        2 
  14  chr14_66733595     ZHar    C    A        0      0        2 
  14  chr14_66733595   Sample    C    A        0      0        2 
  14  chr14_66749337     AAsi    A    T        0      0        2 
  14  chr14_66749337     AKia    A    T        0      0        2 
  14  chr14_66749337     AOna    A    T      0.5      1        2 
  14  chr14_66749337     ASom    A    T        0      0        2 
  14  chr14_66749337     HCab    A    T        0      0        2 
  14  chr14_66749337     HPrz    A    T        0      0        2 
  14  chr14_66749337     ZBoe    A    T        0      0        2 
  14  chr14_66749337     ZGre    A    T        0      0        2 
  14  chr14_66749337     ZHar    A    T        0      0        2 
  14  chr14_66749337   Sample    A    T        0      0        2 
  14  chr14_66756044     AAsi    T    A        0      0        2 
  14  chr14_66756044     AKia    T    A        0      0        2 
  14  chr14_66756044     AOna    T    A        0      0        2 
  14  chr14_66756044     ASom    T    A        0      0        2 
  14  chr14_66756044     HCab    T    A        0      0        2 
  14  chr14_66756044     HPrz    T    A        0      0        2 
  14  chr14_66756044     ZBoe    T    A        0      0        2 
  14  chr14_66756044     ZGre    T    A      0.5      1        2 
  14  chr14_66756044     ZHar    T    A        0      0        2 
  14  chr14_66756044   Sample    T    A        0      0        2 
  14  chr14_66774144     AAsi    C    G        0      0        2 
  14  chr14_66774144     AKia    C    G        1      2        2 
  14  chr14_66774144     AOna    C    G        0      0        2 
  14  chr14_66774144     ASom    C    G        0      0        2 
  14  chr14_66774144     HCab    C    G        0      0        2 
  14  chr14_66774144     HPrz    C    G        0      0        2 
  14  chr14_66774144     ZBoe    C    G        0      0        2 
  14  chr14_66774144     ZGre    C    G        0      0        2 
  14  chr14_66774144     ZHar    C    G        0      0        2 
  14  chr14_66774144   Sample    C    G        0      0        2 
  14  chr14_66778042     AAsi    C    A        0      0        2 
  14  chr14_66778042     AKia    C    A        1      2        2 
  14  chr14_66778042     AOna    C    A      0.5      1        2 
  14  chr14_66778042     ASom    C    A        0      0        2 
  14  chr14_66778042     HCab    C    A        0      0        2 
  14  chr14_66778042     HPrz    C    A        0      0        2 
  14  chr14_66778042     ZBoe    C    A        0      0        2 
  14  chr14_66778042     ZGre    C    A        0      0        2 
  14  chr14_66778042     ZHar    C    A        0      0        2 
  14  chr14_66778042   Sample    C    A        0      0        2 
  14  chr14_66802496     AAsi    G    C        0      0        2 
  14  chr14_66802496     AKia    G    C        0      0        2 
  14  chr14_66802496     AOna    G    C        0      0        2 
  14  chr14_66802496     ASom    G    C        0      0        2 
  14  chr14_66802496     HCab    G    C        1      2        2 
  14  chr14_66802496     HPrz    G    C        1      2        2 
  14  chr14_66802496     ZBoe    G    C        0      0        2 
  14  chr14_66802496     ZGre    G    C        0      0        2 
  14  chr14_66802496     ZHar    G    C        0      0        2 
  14  chr14_66802496   Sample    G    C        0      0        2 
  14  chr14_66806851     AAsi    C    G        0      0        2 
  14  chr14_66806851     AKia    C    G        0      0        2 
  14  chr14_66806851     AOna    C    G        0      0        2 
  14  chr14_66806851     ASom    C    G        0      0        2 
  14  chr14_66806851     HCab    C    G        1      2        2 
  14  chr14_66806851     HPrz    C    G        1      2        2 
  14  chr14_66806851     ZBoe    C    G        0      0        2 
  14  chr14_66806851     ZGre    C    G        0      0        2 
  14  chr14_66806851     ZHar    C    G        0      0        2 
  14  chr14_66806851   Sample    C    G        0      0        2 
  14  chr14_66828139     AAsi    T    A        0      0        2 
  14  chr14_66828139     AKia    T    A        1      2        2 
  14  chr14_66828139     AOna    T    A        0      0        2 
  14  chr14_66828139     ASom    T    A        0      0        2 
  14  chr14_66828139     HCab    T    A        0      0        2 
  14  chr14_66828139     HPrz    T    A        0      0        2 
  14  chr14_66828139     ZBoe    T    A        0      0        2 
  14  chr14_66828139     ZGre    T    A        0      0        2 
  14  chr14_66828139     ZHar    T    A        0      0        2 
  14  chr14_66828139   Sample    T    A        0      0        2 
  14  chr14_66862484     AAsi    T    A        0      0        2 
  14  chr14_66862484     AKia    T    A        0      0        2 
  14  chr14_66862484     AOna    T    A        0      0        2 
  14  chr14_66862484     ASom    T    A        0      0        2 
  14  chr14_66862484     HCab    T    A      0.5      1        2 
  14  chr14_66862484     HPrz    T    A        0      0        2 
  14  chr14_66862484     ZBoe    T    A        0      0        2 
  14  chr14_66862484     ZGre    T    A        0      0        2 
  14  chr14_66862484     ZHar    T    A        0      0        2 
  14  chr14_66862484   Sample    T    A        0      0        2 
  14  chr14_66876839     AAsi    G    C        0      0        2 
  14  chr14_66876839     AKia    G    C        0      0        2 
  14  chr14_66876839     AOna    G    C        0      0        2 
  14  chr14_66876839     ASom    G    C        0      0        2 
  14  chr14_66876839     HCab    G    C      0.5      1        2 
  14  chr14_66876839     HPrz    G    C        0      0        2 
  14  chr14_66876839     ZBoe    G    C        0      0        2 
  14  chr14_66876839     ZGre    G    C        0      0        2 
  14  chr14_66876839     ZHar    G    C        0      0        2 
  14  chr14_66876839   Sample    G    C        0      0        2 
  14  chr14_66887569     AAsi    C    G        0      0        2 
  14  chr14_66887569     AKia    C    G        0      0        2 
  14  chr14_66887569     AOna    C    G        1      2        2 
  14  chr14_66887569     ASom    C    G        0      0        2 
  14  chr14_66887569     HCab    C    G        0      0        2 
  14  chr14_66887569     HPrz    C    G        0      0        2 
  14  chr14_66887569     ZBoe    C    G        0      0        2 
  14  chr14_66887569     ZGre    C    G        0      0        2 
  14  chr14_66887569     ZHar    C    G        0      0        2 
  14  chr14_66887569   Sample    C    G        0      0        2 
  14  chr14_66890321     AAsi    C    A        0      0        2 
  14  chr14_66890321     AKia    C    A        1      2        2 
  14  chr14_66890321     AOna    C    A        0      0        2 
  14  chr14_66890321     ASom    C    A        0      0        2 
  14  chr14_66890321     HCab    C    A        0      0        2 
  14  chr14_66890321     HPrz    C    A        0      0        2 
  14  chr14_66890321     ZBoe    C    A        0      0        2 
  14  chr14_66890321     ZGre    C    A        0      0        2 
  14  chr14_66890321     ZHar    C    A        0      0        2 
  14  chr14_66890321   Sample    C    A        0      0        2 
  14  chr14_66960264     AAsi    C    G      0.5      1        2 
  14  chr14_66960264     AKia    C    G        0      0        2 
  14  chr14_66960264     AOna    C    G        0      0        2 
  14  chr14_66960264     ASom    C    G        0      0        2 
  14  chr14_66960264     HCab    C    G        0      0        2 
  14  chr14_66960264     HPrz    C    G        0      0        2 
  14  chr14_66960264     ZBoe    C    G        0      0        2 
  14  chr14_66960264     ZGre    C    G        0      0        2 
  14  chr14_66960264     ZHar    C    G        0      0        2 
  14  chr14_66960264   Sample    C    G        0      0        2 
  14  chr14_66982678     AAsi    T    G      0.5      1        2 
  14  chr14_66982678     AKia    T    G        0      0        2 
  14  chr14_66982678     AOna    T    G        0      0        2 
  14  chr14_66982678     ASom    T    G        0      0        2 
  14  chr14_66982678     HCab    T    G        0      0        2 
  14  chr14_66982678     HPrz    T    G        0      0        2 
  14  chr14_66982678     ZBoe    T    G        0      0        2 
  14  chr14_66982678     ZGre    T    G        0      0        2 
  14  chr14_66982678     ZHar    T    G        0      0        2 
  14  chr14_66982678   Sample    T    G        1      2        2 
  14  chr14_67001607     AAsi    A    C        0      0        2 
  14  chr14_67001607     AKia    A    C        0      0        2 
  14  chr14_67001607     AOna    A    C        0      0        2 
  14  chr14_67001607     ASom    A    C        0      0        2 
  14  chr14_67001607     HCab    A    C        0      0        2 
  14  chr14_67001607     HPrz    A    C        0      0        2 
  14  chr14_67001607     ZBoe    A    C        1      2        2 
  14  chr14_67001607     ZGre    A    C        0      0        2 
  14  chr14_67001607     ZHar    A    C        0      0        2 
  14  chr14_67001607   Sample    A    C        0      0        2 
  14  chr14_67047887     AAsi    T    G        0      0        2 
  14  chr14_67047887     AKia    T    G        0      0        2 
  14  chr14_67047887     AOna    T    G        0      0        2 
  14  chr14_67047887     ASom    T    G        0      0        2 
  14  chr14_67047887     HCab    T    G        1      2        2 
  14  chr14_67047887     HPrz    T    G        1      2        2 
  14  chr14_67047887     ZBoe    T    G        0      0        2 
  14  chr14_67047887     ZGre    T    G        0      0        2 
  14  chr14_67047887     ZHar    T    G        0      0        2 
  14  chr14_67047887   Sample    T    G        0      0        2 
  14  chr14_67050371     AAsi    A    C        0      0        2 
  14  chr14_67050371     AKia    A    C        0      0        2 
  14  chr14_67050371     AOna    A    C        0      0        2 
  14  chr14_67050371     ASom    A    C        1      2        2 
  14  chr14_67050371     HCab    A    C        0      0        2 
  14  chr14_67050371     HPrz    A    C        0      0        2 
  14  chr14_67050371     ZBoe    A    C        0      0        2 
  14  chr14_67050371     ZGre    A    C        0      0        2 
  14  chr14_67050371     ZHar    A    C        0      0        2 
  14  chr14_67050371   Sample    A    C        0      0        2 
  14  chr14_67063021     AAsi    C    A        0      0        2 
  14  chr14_67063021     AKia    C    A        0      0        2 
  14  chr14_67063021     AOna    C    A        0      0        2 
  14  chr14_67063021     ASom    C    A        0      0        2 
  14  chr14_67063021     HCab    C    A        1      2        2 
  14  chr14_67063021     HPrz    C    A        1      2        2 
  14  chr14_67063021     ZBoe    C    A        0      0        2 
  14  chr14_67063021     ZGre    C    A        0      0        2 
  14  chr14_67063021     ZHar    C    A        0      0        2 
  14  chr14_67063021   Sample    C    A        0      0        2 
  14  chr14_67070175     AAsi    C    A        0      0        2 
  14  chr14_67070175     AKia    C    A        0      0        2 
  14  chr14_67070175     AOna    C    A        0      0        2 
  14  chr14_67070175     ASom    C    A        0      0        2 
  14  chr14_67070175     HCab    C    A        0      0        2 
  14  chr14_67070175     HPrz    C    A      0.5      1        2 
  14  chr14_67070175     ZBoe    C    A        0      0        2 
  14  chr14_67070175     ZGre    C    A        0      0        2 
  14  chr14_67070175     ZHar    C    A        0      0        2 
  14  chr14_67070175   Sample    C    A        0      0        2 
  14  chr14_67077728     AAsi    C    G        0      0        2 
  14  chr14_67077728     AKia    C    G        0      0        2 
  14  chr14_67077728     AOna    C    G        0      0        2 
  14  chr14_67077728     ASom    C    G        0      0        2 
  14  chr14_67077728     HCab    C    G        0      0        2 
  14  chr14_67077728     HPrz    C    G        0      0        2 
  14  chr14_67077728     ZBoe    C    G        1      2        2 
  14  chr14_67077728     ZGre    C    G        0      0        2 
  14  chr14_67077728     ZHar    C    G        0      0        2 
  14  chr14_67077728   Sample    C    G        0      0        2 
  14  chr14_67142000     AAsi    C    A        0      0        2 
  14  chr14_67142000     AKia    C    A        0      0        2 
  14  chr14_67142000     AOna    C    A        0      0        2 
  14  chr14_67142000     ASom    C    A        0      0        2 
  14  chr14_67142000     HCab    C    A        0      0        2 
  14  chr14_67142000     HPrz    C    A        0      0        2 
  14  chr14_67142000     ZBoe    C    A        0      0        2 
  14  chr14_67142000     ZGre    C    A        1      2        2 
  14  chr14_67142000     ZHar    C    A        0      0        2 
  14  chr14_67142000   Sample    C    A        0      0        2 
  14  chr14_67148017     AAsi    C    A      0.5      1        2 
  14  chr14_67148017     AKia    C    A        0      0        2 
  14  chr14_67148017     AOna    C    A        0      0        2 
  14  chr14_67148017     ASom    C    A        0      0        2 
  14  chr14_67148017     HCab    C    A        0      0        2 
  14  chr14_67148017     HPrz    C    A        0      0        2 
  14  chr14_67148017     ZBoe    C    A        0      0        2 
  14  chr14_67148017     ZGre    C    A        0      0        2 
  14  chr14_67148017     ZHar    C    A        0      0        2 
  14  chr14_67148017   Sample    C    A        0      0        2 
  14  chr14_67152245     AAsi    C    A        0      0        2 
  14  chr14_67152245     AKia    C    A        1      2        2 
  14  chr14_67152245     AOna    C    A        0      0        2 
  14  chr14_67152245     ASom    C    A        0      0        2 
  14  chr14_67152245     HCab    C    A        0      0        2 
  14  chr14_67152245     HPrz    C    A        0      0        2 
  14  chr14_67152245     ZBoe    C    A        0      0        2 
  14  chr14_67152245     ZGre    C    A        0      0        2 
  14  chr14_67152245     ZHar    C    A        0      0        2 
  14  chr14_67152245   Sample    C    A        0      0        2 
  14  chr14_67158915     AAsi    G    T        0      0        2 
  14  chr14_67158915     AKia    G    T        0      0        2 
  14  chr14_67158915     AOna    G    T        0      0        2 
  14  chr14_67158915     ASom    G    T        0      0        2 
  14  chr14_67158915     HCab    G    T        1      2        2 
  14  chr14_67158915     HPrz    G    T        1      2        2 
  14  chr14_67158915     ZBoe    G    T        0      0        2 
  14  chr14_67158915     ZGre    G    T        1      2        2 
  14  chr14_67158915     ZHar    G    T        0      0        2 
  14  chr14_67158915   Sample    G    T        0      0        2 
  14  chr14_67166457     AAsi    C    G      0.5      1        2 
  14  chr14_67166457     AKia    C    G        0      0        2 
  14  chr14_67166457     AOna    C    G        0      0        2 
  14  chr14_67166457     ASom    C    G        0      0        2 
  14  chr14_67166457     HCab    C    G        0      0        2 
  14  chr14_67166457     HPrz    C    G        0      0        2 
  14  chr14_67166457     ZBoe    C    G        0      0        2 
  14  chr14_67166457     ZGre    C    G        0      0        2 
  14  chr14_67166457     ZHar    C    G        0      0        2 
  14  chr14_67166457   Sample    C    G        0      0        2 
  14  chr14_67178542     AAsi    C    A        0      0        2 
  14  chr14_67178542     AKia    C    A        0      0        2 
  14  chr14_67178542     AOna    C    A        0      0        2 
  14  chr14_67178542     ASom    C    A        0      0        2 
  14  chr14_67178542     HCab    C    A        0      0        2 
  14  chr14_67178542     HPrz    C    A      0.5      1        2 
  14  chr14_67178542     ZBoe    C    A        0      0        2 
  14  chr14_67178542     ZGre    C    A        0      0        2 
  14  chr14_67178542     ZHar    C    A        0      0        2 
  14  chr14_67178542   Sample    C    A        0      0        2 
  14  chr14_67187159     AAsi    A    C        0      0        2 
  14  chr14_67187159     AKia    A    C        0      0        2 
  14  chr14_67187159     AOna    A    C        0      0        2 
  14  chr14_67187159     ASom    A    C        0      0        2 
  14  chr14_67187159     HCab    A    C        0      0        2 
  14  chr14_67187159     HPrz    A    C        0      0        2 
  14  chr14_67187159     ZBoe    A    C      0.5      1        2 
  14  chr14_67187159     ZGre    A    C        0      0        2 
  14  chr14_67187159     ZHar    A    C        0      0        2 
  14  chr14_67187159   Sample    A    C        0      0        2 
  14  chr14_67202514     AAsi    C    G        0      0        2 
  14  chr14_67202514     AKia    C    G        1      2        2 
  14  chr14_67202514     AOna    C    G      0.5      1        2 
  14  chr14_67202514     ASom    C    G        0      0        2 
  14  chr14_67202514     HCab    C    G        0      0        2 
  14  chr14_67202514     HPrz    C    G        0      0        2 
  14  chr14_67202514     ZBoe    C    G        0      0        2 
  14  chr14_67202514     ZGre    C    G        0      0        2 
  14  chr14_67202514     ZHar    C    G        0      0        2 
  14  chr14_67202514   Sample    C    G        0      0        2 
  14  chr14_67221876     AAsi    G    T        0      0        2 
  14  chr14_67221876     AKia    G    T        1      2        2 
  14  chr14_67221876     AOna    G    T        0      0        2 
  14  chr14_67221876     ASom    G    T        0      0        2 
  14  chr14_67221876     HCab    G    T        0      0        2 
  14  chr14_67221876     HPrz    G    T        0      0        2 
  14  chr14_67221876     ZBoe    G    T        0      0        2 
  14  chr14_67221876     ZGre    G    T        0      0        2 
  14  chr14_67221876     ZHar    G    T        0      0        2 
  14  chr14_67221876   Sample    G    T        0      0        2 
  14  chr14_67223002     AAsi    C    G        0      0        2 
  14  chr14_67223002     AKia    C    G        0      0        2 
  14  chr14_67223002     AOna    C    G        0      0        2 
  14  chr14_67223002     ASom    C    G        0      0        2 
  14  chr14_67223002     HCab    C    G        1      2        2 
  14  chr14_67223002     HPrz    C    G        1      2        2 
  14  chr14_67223002     ZBoe    C    G        0      0        2 
  14  chr14_67223002     ZGre    C    G        0      0        2 
  14  chr14_67223002     ZHar    C    G        0      0        2 
  14  chr14_67223002   Sample    C    G        0      0        2 
  14  chr14_67226335     AAsi    A    C        0      0        2 
  14  chr14_67226335     AKia    A    C        0      0        2 
  14  chr14_67226335     AOna    A    C        0      0        2 
  14  chr14_67226335     ASom    A    C        0      0        2 
  14  chr14_67226335     HCab    A    C        0      0        2 
  14  chr14_67226335     HPrz    A    C        0      0        2 
  14  chr14_67226335     ZBoe    A    C        0      0        2 
  14  chr14_67226335     ZGre    A    C        0      0        2 
  14  chr14_67226335     ZHar    A    C        1      2        2 
  14  chr14_67226335   Sample    A    C        0      0        2 
  14  chr14_67254296     AAsi    G    T        0      0        2 
  14  chr14_67254296     AKia    G    T        0      0        2 
  14  chr14_67254296     AOna    G    T        0      0        2 
  14  chr14_67254296     ASom    G    T        0      0        2 
  14  chr14_67254296     HCab    G    T        1      2        2 
  14  chr14_67254296     HPrz    G    T        1      2        2 
  14  chr14_67254296     ZBoe    G    T        0      0        2 
  14  chr14_67254296     ZGre    G    T        0      0        2 
  14  chr14_67254296     ZHar    G    T        0      0        2 
  14  chr14_67254296   Sample    G    T        0      0        2 
  14  chr14_67259125     AAsi    A    C        0      0        2 
  14  chr14_67259125     AKia    A    C        0      0        2 
  14  chr14_67259125     AOna    A    C        0      0        2 
  14  chr14_67259125     ASom    A    C        0      0        2 
  14  chr14_67259125     HCab    A    C        0      0        2 
  14  chr14_67259125     HPrz    A    C        0      0        2 
  14  chr14_67259125     ZBoe    A    C      0.5      1        2 
  14  chr14_67259125     ZGre    A    C        0      0        2 
  14  chr14_67259125     ZHar    A    C        0      0        2 
  14  chr14_67259125   Sample    A    C        0      0        2 
  14  chr14_67264955     AAsi    C    A      0.5      1        2 
  14  chr14_67264955     AKia    C    A        0      0        2 
  14  chr14_67264955     AOna    C    A        0      0        2 
  14  chr14_67264955     ASom    C    A        0      0        2 
  14  chr14_67264955     HCab    C    A        0      0        2 
  14  chr14_67264955     HPrz    C    A        0      0        2 
  14  chr14_67264955     ZBoe    C    A        0      0        2 
  14  chr14_67264955     ZGre    C    A        0      0        2 
  14  chr14_67264955     ZHar    C    A        0      0        2 
  14  chr14_67264955   Sample    C    A        0      0        2 
  14  chr14_67285942     AAsi    C    G        0      0        2 
  14  chr14_67285942     AKia    C    G      0.5      1        2 
  14  chr14_67285942     AOna    C    G        0      0        2 
  14  chr14_67285942     ASom    C    G        0      0        2 
  14  chr14_67285942     HCab    C    G        0      0        2 
  14  chr14_67285942     HPrz    C    G        0      0        2 
  14  chr14_67285942     ZBoe    C    G        0      0        2 
  14  chr14_67285942     ZGre    C    G        0      0        2 
  14  chr14_67285942     ZHar    C    G        0      0        2 
  14  chr14_67285942   Sample    C    G        0      0        2 
  14  chr14_67300593     AAsi    C    G        0      0        2 
  14  chr14_67300593     AKia    C    G        0      0        2 
  14  chr14_67300593     AOna    C    G        0      0        2 
  14  chr14_67300593     ASom    C    G        0      0        2 
  14  chr14_67300593     HCab    C    G        0      0        2 
  14  chr14_67300593     HPrz    C    G        0      0        2 
  14  chr14_67300593     ZBoe    C    G        0      0        2 
  14  chr14_67300593     ZGre    C    G        0      0        2 
  14  chr14_67300593     ZHar    C    G      0.5      1        2 
  14  chr14_67300593   Sample    C    G        0      0        2 
  14  chr14_67307458     AAsi    C    A        0      0        2 
  14  chr14_67307458     AKia    C    A        0      0        2 
  14  chr14_67307458     AOna    C    A        0      0        2 
  14  chr14_67307458     ASom    C    A        0      0        2 
  14  chr14_67307458     HCab    C    A      0.5      1        2 
  14  chr14_67307458     HPrz    C    A      0.5      1        2 
  14  chr14_67307458     ZBoe    C    A        0      0        2 
  14  chr14_67307458     ZGre    C    A        0      0        2 
  14  chr14_67307458     ZHar    C    A        0      0        2 
  14  chr14_67307458   Sample    C    A        0      0        2 
  14  chr14_67309236     AAsi    G    T        0      0        2 
  14  chr14_67309236     AKia    G    T      0.5      1        2 
  14  chr14_67309236     AOna    G    T        0      0        2 
  14  chr14_67309236     ASom    G    T        0      0        2 
  14  chr14_67309236     HCab    G    T        0      0        2 
  14  chr14_67309236     HPrz    G    T        0      0        2 
  14  chr14_67309236     ZBoe    G    T        0      0        2 
  14  chr14_67309236     ZGre    G    T        0      0        2 
  14  chr14_67309236     ZHar    G    T        0      0        2 
  14  chr14_67309236   Sample    G    T        0      0        2 
  14  chr14_67324847     AAsi    G    T        0      0        2 
  14  chr14_67324847     AKia    G    T        1      2        2 
  14  chr14_67324847     AOna    G    T      0.5      1        2 
  14  chr14_67324847     ASom    G    T        0      0        2 
  14  chr14_67324847     HCab    G    T        0      0        2 
  14  chr14_67324847     HPrz    G    T        0      0        2 
  14  chr14_67324847     ZBoe    G    T        0      0        2 
  14  chr14_67324847     ZGre    G    T        0      0        2 
  14  chr14_67324847     ZHar    G    T        0      0        2 
  14  chr14_67324847   Sample    G    T        0      0        2 
  14  chr14_67346307     AAsi    A    T        0      0        2 
  14  chr14_67346307     AKia    A    T        0      0        2 
  14  chr14_67346307     AOna    A    T        0      0        2 
  14  chr14_67346307     ASom    A    T        0      0        2 
  14  chr14_67346307     HCab    A    T        0      0        2 
  14  chr14_67346307     HPrz    A    T        0      0        2 
  14  chr14_67346307     ZBoe    A    T        0      0        2 
  14  chr14_67346307     ZGre    A    T        0      0        2 
  14  chr14_67346307     ZHar    A    T        1      2        2 
  14  chr14_67346307   Sample    A    T        0      0        2 
  14  chr14_67366832     AAsi    G    T      0.5      1        2 
  14  chr14_67366832     AKia    G    T        0      0        2 
  14  chr14_67366832     AOna    G    T        0      0        2 
  14  chr14_67366832     ASom    G    T        1      2        2 
  14  chr14_67366832     HCab    G    T        0      0        2 
  14  chr14_67366832     HPrz    G    T        0      0        2 
  14  chr14_67366832     ZBoe    G    T        0      0        2 
  14  chr14_67366832     ZGre    G    T        0      0        2 
  14  chr14_67366832     ZHar    G    T        0      0        2 
  14  chr14_67366832   Sample    G    T        1      2        2 
  14  chr14_67417112     AAsi    G    T        0      0        2 
  14  chr14_67417112     AKia    G    T        0      0        2 
  14  chr14_67417112     AOna    G    T        0      0        2 
  14  chr14_67417112     ASom    G    T        0      0        2 
  14  chr14_67417112     HCab    G    T        0      0        2 
  14  chr14_67417112     HPrz    G    T        0      0        2 
  14  chr14_67417112     ZBoe    G    T      0.5      1        2 
  14  chr14_67417112     ZGre    G    T        0      0        2 
  14  chr14_67417112     ZHar    G    T        0      0        2 
  14  chr14_67417112   Sample    G    T        0      0        2 
  14  chr14_67418429     AAsi    G    T        0      0        2 
  14  chr14_67418429     AKia    G    T        0      0        2 
  14  chr14_67418429     AOna    G    T        0      0        2 
  14  chr14_67418429     ASom    G    T        0      0        2 
  14  chr14_67418429     HCab    G    T      0.5      1        2 
  14  chr14_67418429     HPrz    G    T        1      2        2 
  14  chr14_67418429     ZBoe    G    T        0      0        2 
  14  chr14_67418429     ZGre    G    T        0      0        2 
  14  chr14_67418429     ZHar    G    T        0      0        2 
  14  chr14_67418429   Sample    G    T        0      0        2 
  14  chr14_67430975     AAsi    G    C        0      0        2 
  14  chr14_67430975     AKia    G    C        0      0        2 
  14  chr14_67430975     AOna    G    C        0      0        2 
  14  chr14_67430975     ASom    G    C        0      0        2 
  14  chr14_67430975     HCab    G    C        0      0        2 
  14  chr14_67430975     HPrz    G    C        0      0        2 
  14  chr14_67430975     ZBoe    G    C        0      0        2 
  14  chr14_67430975     ZGre    G    C        0      0        2 
  14  chr14_67430975     ZHar    G    C      0.5      1        2 
  14  chr14_67430975   Sample    G    C        0      0        2 
  14  chr14_67439946     AAsi    T    G        0      0        2 
  14  chr14_67439946     AKia    T    G        0      0        2 
  14  chr14_67439946     AOna    T    G      0.5      1        2 
  14  chr14_67439946     ASom    T    G        0      0        2 
  14  chr14_67439946     HCab    T    G        0      0        2 
  14  chr14_67439946     HPrz    T    G        0      0        2 
  14  chr14_67439946     ZBoe    T    G        0      0        2 
  14  chr14_67439946     ZGre    T    G        0      0        2 
  14  chr14_67439946     ZHar    T    G        0      0        2 
  14  chr14_67439946   Sample    T    G        0      0        2 
  14  chr14_67446627     AAsi    T    G        0      0        2 
  14  chr14_67446627     AKia    T    G        0      0        2 
  14  chr14_67446627     AOna    T    G        0      0        2 
  14  chr14_67446627     ASom    T    G        0      0        2 
  14  chr14_67446627     HCab    T    G        1      2        2 
  14  chr14_67446627     HPrz    T    G        1      2        2 
  14  chr14_67446627     ZBoe    T    G        0      0        2 
  14  chr14_67446627     ZGre    T    G        0      0        2 
  14  chr14_67446627     ZHar    T    G        0      0        2 
  14  chr14_67446627   Sample    T    G        1      2        2 
  14  chr14_67512797     AAsi    G    C        0      0        2 
  14  chr14_67512797     AKia    G    C        0      0        2 
  14  chr14_67512797     AOna    G    C        0      0        2 
  14  chr14_67512797     ASom    G    C        0      0        2 
  14  chr14_67512797     HCab    G    C        0      0        2 
  14  chr14_67512797     HPrz    G    C        0      0        2 
  14  chr14_67512797     ZBoe    G    C        1      2        2 
  14  chr14_67512797     ZGre    G    C        0      0        2 
  14  chr14_67512797     ZHar    G    C        0      0        2 
  14  chr14_67512797   Sample    G    C        0      0        2 
  14  chr14_67516526     AAsi    A    T        0      0        2 
  14  chr14_67516526     AKia    A    T        0      0        2 
  14  chr14_67516526     AOna    A    T        0      0        2 
  14  chr14_67516526     ASom    A    T        0      0        2 
  14  chr14_67516526     HCab    A    T        1      2        2 
  14  chr14_67516526     HPrz    A    T        1      2        2 
  14  chr14_67516526     ZBoe    A    T        0      0        2 
  14  chr14_67516526     ZGre    A    T        0      0        2 
  14  chr14_67516526     ZHar    A    T        0      0        2 
  14  chr14_67516526   Sample    A    T        0      0        2 
  14  chr14_67538374     AAsi    T    G      0.5      1        2 
  14  chr14_67538374     AKia    T    G        0      0        2 
  14  chr14_67538374     AOna    T    G        0      0        2 
  14  chr14_67538374     ASom    T    G        0      0        2 
  14  chr14_67538374     HCab    T    G        0      0        2 
  14  chr14_67538374     HPrz    T    G        0      0        2 
  14  chr14_67538374     ZBoe    T    G        0      0        2 
  14  chr14_67538374     ZGre    T    G        0      0        2 
  14  chr14_67538374     ZHar    T    G        0      0        2 
  14  chr14_67538374   Sample    T    G        0      0        2 
  14  chr14_67564862     AAsi    T    G        0      0        2 
  14  chr14_67564862     AKia    T    G        0      0        2 
  14  chr14_67564862     AOna    T    G        0      0        2 
  14  chr14_67564862     ASom    T    G        0      0        2 
  14  chr14_67564862     HCab    T    G        0      0        2 
  14  chr14_67564862     HPrz    T    G        0      0        2 
  14  chr14_67564862     ZBoe    T    G        1      2        2 
  14  chr14_67564862     ZGre    T    G        1      2        2 
  14  chr14_67564862     ZHar    T    G        1      2        2 
  14  chr14_67564862   Sample    T    G        0      0        2 
  14  chr14_67571609     AAsi    C    G        0      0        2 
  14  chr14_67571609     AKia    C    G        0      0        2 
  14  chr14_67571609     AOna    C    G        0      0        2 
  14  chr14_67571609     ASom    C    G        0      0        2 
  14  chr14_67571609     HCab    C    G        1      2        2 
  14  chr14_67571609     HPrz    C    G        1      2        2 
  14  chr14_67571609     ZBoe    C    G        0      0        2 
  14  chr14_67571609     ZGre    C    G        0      0        2 
  14  chr14_67571609     ZHar    C    G        0      0        2 
  14  chr14_67571609   Sample    C    G        0      0        2 
  14  chr14_67615463     AAsi    C    G        0      0        2 
  14  chr14_67615463     AKia    C    G        0      0        2 
  14  chr14_67615463     AOna    C    G        0      0        2 
  14  chr14_67615463     ASom    C    G        0      0        2 
  14  chr14_67615463     HCab    C    G        0      0        2 
  14  chr14_67615463     HPrz    C    G        0      0        2 
  14  chr14_67615463     ZBoe    C    G        0      0        2 
  14  chr14_67615463     ZGre    C    G      0.5      1        2 
  14  chr14_67615463     ZHar    C    G        0      0        2 
  14  chr14_67615463   Sample    C    G        0      0        2 
  14  chr14_67628074     AAsi    C    G        0      0        2 
  14  chr14_67628074     AKia    C    G        1      2        2 
  14  chr14_67628074     AOna    C    G        0      0        2 
  14  chr14_67628074     ASom    C    G        0      0        2 
  14  chr14_67628074     HCab    C    G        0      0        2 
  14  chr14_67628074     HPrz    C    G        0      0        2 
  14  chr14_67628074     ZBoe    C    G        0      0        2 
  14  chr14_67628074     ZGre    C    G        0      0        2 
  14  chr14_67628074     ZHar    C    G        0      0        2 
  14  chr14_67628074   Sample    C    G        0      0        2 
  14  chr14_67640818     AAsi    A    T        0      0        2 
  14  chr14_67640818     AKia    A    T        0      0        2 
  14  chr14_67640818     AOna    A    T        0      0        2 
  14  chr14_67640818     ASom    A    T        0      0        2 
  14  chr14_67640818     HCab    A    T        0      0        2 
  14  chr14_67640818     HPrz    A    T        0      0        2 
  14  chr14_67640818     ZBoe    A    T      0.5      1        2 
  14  chr14_67640818     ZGre    A    T        0      0        2 
  14  chr14_67640818     ZHar    A    T        0      0        2 
  14  chr14_67640818   Sample    A    T        0      0        2 
  14  chr14_67686114     AAsi    T    G        0      0        2 
  14  chr14_67686114     AKia    T    G        0      0        2 
  14  chr14_67686114     AOna    T    G        0      0        2 
  14  chr14_67686114     ASom    T    G        0      0        2 
  14  chr14_67686114     HCab    T    G      0.5      1        2 
  14  chr14_67686114     HPrz    T    G      0.5      1        2 
  14  chr14_67686114     ZBoe    T    G        0      0        2 
  14  chr14_67686114     ZGre    T    G        0      0        2 
  14  chr14_67686114     ZHar    T    G        0      0        2 
  14  chr14_67686114   Sample    T    G        0      0        2 
  14  chr14_67697746     AAsi    C    A        0      0        2 
  14  chr14_67697746     AKia    C    A        1      2        2 
  14  chr14_67697746     AOna    C    A      0.5      1        2 
  14  chr14_67697746     ASom    C    A        0      0        2 
  14  chr14_67697746     HCab    C    A        0      0        2 
  14  chr14_67697746     HPrz    C    A        0      0        2 
  14  chr14_67697746     ZBoe    C    A        0      0        2 
  14  chr14_67697746     ZGre    C    A        0      0        2 
  14  chr14_67697746     ZHar    C    A        0      0        2 
  14  chr14_67697746   Sample    C    A        0      0        2 
  14  chr14_67700991     AAsi    T    A        0      0        2 
  14  chr14_67700991     AKia    T    A        0      0        2 
  14  chr14_67700991     AOna    T    A        0      0        2 
  14  chr14_67700991     ASom    T    A        0      0        2 
  14  chr14_67700991     HCab    T    A        1      2        2 
  14  chr14_67700991     HPrz    T    A        1      2        2 
  14  chr14_67700991     ZBoe    T    A        0      0        2 
  14  chr14_67700991     ZGre    T    A        0      0        2 
  14  chr14_67700991     ZHar    T    A        0      0        2 
  14  chr14_67700991   Sample    T    A        0      0        2 
  14  chr14_67714963     AAsi    T    A        0      0        2 
  14  chr14_67714963     AKia    T    A        0      0        2 
  14  chr14_67714963     AOna    T    A        0      0        2 
  14  chr14_67714963     ASom    T    A        0      0        2 
  14  chr14_67714963     HCab    T    A      0.5      1        2 
  14  chr14_67714963     HPrz    T    A        0      0        2 
  14  chr14_67714963     ZBoe    T    A        0      0        2 
  14  chr14_67714963     ZGre    T    A        0      0        2 
  14  chr14_67714963     ZHar    T    A        0      0        2 
  14  chr14_67714963   Sample    T    A        0      0        2 
  14  chr14_67732820     AAsi    G    C        0      0        2 
  14  chr14_67732820     AKia    G    C        0      0        2 
  14  chr14_67732820     AOna    G    C        0      0        2 
  14  chr14_67732820     ASom    G    C        0      0        2 
  14  chr14_67732820     HCab    G    C        1      2        2 
  14  chr14_67732820     HPrz    G    C      0.5      1        2 
  14  chr14_67732820     ZBoe    G    C        0      0        2 
  14  chr14_67732820     ZGre    G    C        0      0        2 
  14  chr14_67732820     ZHar    G    C        0      0        2 
  14  chr14_67732820   Sample    G    C        0      0        2 
  14  chr14_67748223     AAsi    T    A        0      0        2 
  14  chr14_67748223     AKia    T    A        0      0        2 
  14  chr14_67748223     AOna    T    A        0      0        2 
  14  chr14_67748223     ASom    T    A        0      0        2 
  14  chr14_67748223     HCab    T    A        1      2        2 
  14  chr14_67748223     HPrz    T    A        1      2        2 
  14  chr14_67748223     ZBoe    T    A        0      0        2 
  14  chr14_67748223     ZGre    T    A        0      0        2 
  14  chr14_67748223     ZHar    T    A        0      0        2 
  14  chr14_67748223   Sample    T    A        0      0        2 
  14  chr14_67767554     AAsi    A    C        0      0        2 
  14  chr14_67767554     AKia    A    C      0.5      1        2 
  14  chr14_67767554     AOna    A    C        1      2        2 
  14  chr14_67767554     ASom    A    C        0      0        2 
  14  chr14_67767554     HCab    A    C        0      0        2 
  14  chr14_67767554     HPrz    A    C        0      0        2 
  14  chr14_67767554     ZBoe    A    C        0      0        2 
  14  chr14_67767554     ZGre    A    C        0      0        2 
  14  chr14_67767554     ZHar    A    C        0      0        2 
  14  chr14_67767554   Sample    A    C        0      0        2 
  14  chr14_67789275     AAsi    G    C        0      0        2 
  14  chr14_67789275     AKia    G    C      0.5      1        2 
  14  chr14_67789275     AOna    G    C        0      0        2 
  14  chr14_67789275     ASom    G    C        0      0        2 
  14  chr14_67789275     HCab    G    C        0      0        2 
  14  chr14_67789275     HPrz    G    C        0      0        2 
  14  chr14_67789275     ZBoe    G    C        0      0        2 
  14  chr14_67789275     ZGre    G    C        0      0        2 
  14  chr14_67789275     ZHar    G    C        0      0        2 
  14  chr14_67789275   Sample    G    C        0      0        2 
  14  chr14_67792407     AAsi    T    G        0      0        2 
  14  chr14_67792407     AKia    T    G        0      0        2 
  14  chr14_67792407     AOna    T    G        0      0        2 
  14  chr14_67792407     ASom    T    G        1      2        2 
  14  chr14_67792407     HCab    T    G        0      0        2 
  14  chr14_67792407     HPrz    T    G        0      0        2 
  14  chr14_67792407     ZBoe    T    G        0      0        2 
  14  chr14_67792407     ZGre    T    G        0      0        2 
  14  chr14_67792407     ZHar    T    G        0      0        2 
  14  chr14_67792407   Sample    T    G        0      0        2 
  14  chr14_67817507     AAsi    G    T        0      0        2 
  14  chr14_67817507     AKia    G    T        0      0        2 
  14  chr14_67817507     AOna    G    T        0      0        2 
  14  chr14_67817507     ASom    G    T        0      0        2 
  14  chr14_67817507     HCab    G    T        0      0        2 
  14  chr14_67817507     HPrz    G    T        0      0        2 
  14  chr14_67817507     ZBoe    G    T        0      0        2 
  14  chr14_67817507     ZGre    G    T        1      2        2 
  14  chr14_67817507     ZHar    G    T        0      0        2 
  14  chr14_67817507   Sample    G    T        0      0        2 
  14  chr14_67821682     AAsi    G    C        0      0        2 
  14  chr14_67821682     AKia    G    C        0      0        2 
  14  chr14_67821682     AOna    G    C        0      0        2 
  14  chr14_67821682     ASom    G    C        0      0        2 
  14  chr14_67821682     HCab    G    C        0      0        2 
  14  chr14_67821682     HPrz    G    C        0      0        2 
  14  chr14_67821682     ZBoe    G    C        0      0        2 
  14  chr14_67821682     ZGre    G    C        0      0        2 
  14  chr14_67821682     ZHar    G    C        1      2        2 
  14  chr14_67821682   Sample    G    C        0      0        2 
  14  chr14_67848228     AAsi    T    G        0      0        2 
  14  chr14_67848228     AKia    T    G        0      0        2 
  14  chr14_67848228     AOna    T    G        0      0        2 
  14  chr14_67848228     ASom    T    G        0      0        2 
  14  chr14_67848228     HCab    T    G        0      0        2 
  14  chr14_67848228     HPrz    T    G      0.5      1        2 
  14  chr14_67848228     ZBoe    T    G        0      0        2 
  14  chr14_67848228     ZGre    T    G        0      0        2 
  14  chr14_67848228     ZHar    T    G        0      0        2 
  14  chr14_67848228   Sample    T    G        0      0        2 
  14  chr14_67853968     AAsi    G    T        0      0        2 
  14  chr14_67853968     AKia    G    T        0      0        2 
  14  chr14_67853968     AOna    G    T      0.5      1        2 
  14  chr14_67853968     ASom    G    T        0      0        2 
  14  chr14_67853968     HCab    G    T        0      0        2 
  14  chr14_67853968     HPrz    G    T        0      0        2 
  14  chr14_67853968     ZBoe    G    T        0      0        2 
  14  chr14_67853968     ZGre    G    T        0      0        2 
  14  chr14_67853968     ZHar    G    T        0      0        2 
  14  chr14_67853968   Sample    G    T        0      0        2 
  14  chr14_67881023     AAsi    C    G        0      0        2 
  14  chr14_67881023     AKia    C    G        0      0        2 
  14  chr14_67881023     AOna    C    G      0.5      1        2 
  14  chr14_67881023     ASom    C    G        0      0        2 
  14  chr14_67881023     HCab    C    G        0      0        2 
  14  chr14_67881023     HPrz    C    G        0      0        2 
  14  chr14_67881023     ZBoe    C    G        0      0        2 
  14  chr14_67881023     ZGre    C    G        0      0        2 
  14  chr14_67881023     ZHar    C    G        0      0        2 
  14  chr14_67881023   Sample    C    G        0      0        2 
  14  chr14_67889844     AAsi    C    G        0      0        2 
  14  chr14_67889844     AKia    C    G        0      0        2 
  14  chr14_67889844     AOna    C    G        0      0        2 
  14  chr14_67889844     ASom    C    G        0      0        2 
  14  chr14_67889844     HCab    C    G        0      0        2 
  14  chr14_67889844     HPrz    C    G        0      0        2 
  14  chr14_67889844     ZBoe    C    G        0      0        2 
  14  chr14_67889844     ZGre    C    G        1      2        2 
  14  chr14_67889844     ZHar    C    G        1      2        2 
  14  chr14_67889844   Sample    C    G        0      0        2 
  14  chr14_67891301     AAsi    G    T        0      0        2 
  14  chr14_67891301     AKia    G    T        1      2        2 
  14  chr14_67891301     AOna    G    T        0      0        2 
  14  chr14_67891301     ASom    G    T        0      0        2 
  14  chr14_67891301     HCab    G    T        0      0        2 
  14  chr14_67891301     HPrz    G    T        0      0        2 
  14  chr14_67891301     ZBoe    G    T        0      0        2 
  14  chr14_67891301     ZGre    G    T        0      0        2 
  14  chr14_67891301     ZHar    G    T        0      0        2 
  14  chr14_67891301   Sample    G    T        0      0        2 
  14  chr14_67897725     AAsi    A    C        0      0        2 
  14  chr14_67897725     AKia    A    C        0      0        2 
  14  chr14_67897725     AOna    A    C        0      0        2 
  14  chr14_67897725     ASom    A    C        0      0        2 
  14  chr14_67897725     HCab    A    C        1      2        2 
  14  chr14_67897725     HPrz    A    C        1      2        2 
  14  chr14_67897725     ZBoe    A    C        0      0        2 
  14  chr14_67897725     ZGre    A    C        0      0        2 
  14  chr14_67897725     ZHar    A    C        0      0        2 
  14  chr14_67897725   Sample    A    C        0      0        2 
  14  chr14_67900609     AAsi    G    C        0      0        2 
  14  chr14_67900609     AKia    G    C        0      0        2 
  14  chr14_67900609     AOna    G    C        0      0        2 
  14  chr14_67900609     ASom    G    C        0      0        2 
  14  chr14_67900609     HCab    G    C        0      0        2 
  14  chr14_67900609     HPrz    G    C        0      0        2 
  14  chr14_67900609     ZBoe    G    C        0      0        2 
  14  chr14_67900609     ZGre    G    C      0.5      1        2 
  14  chr14_67900609     ZHar    G    C        0      0        2 
  14  chr14_67900609   Sample    G    C        0      0        2 
  14  chr14_67932635     AAsi    T    G        0      0        2 
  14  chr14_67932635     AKia    T    G        0      0        2 
  14  chr14_67932635     AOna    T    G        0      0        2 
  14  chr14_67932635     ASom    T    G        0      0        2 
  14  chr14_67932635     HCab    T    G        1      2        2 
  14  chr14_67932635     HPrz    T    G        1      2        2 
  14  chr14_67932635     ZBoe    T    G        0      0        2 
  14  chr14_67932635     ZGre    T    G        0      0        2 
  14  chr14_67932635     ZHar    T    G        0      0        2 
  14  chr14_67932635   Sample    T    G        0      0        2 
  14  chr14_67951467     AAsi    C    G        0      0        2 
  14  chr14_67951467     AKia    C    G        0      0        2 
  14  chr14_67951467     AOna    C    G        0      0        2 
  14  chr14_67951467     ASom    C    G        0      0        2 
  14  chr14_67951467     HCab    C    G      0.5      1        2 
  14  chr14_67951467     HPrz    C    G        0      0        2 
  14  chr14_67951467     ZBoe    C    G        0      0        2 
  14  chr14_67951467     ZGre    C    G        0      0        2 
  14  chr14_67951467     ZHar    C    G        0      0        2 
  14  chr14_67951467   Sample    C    G        0      0        2 
  14  chr14_67953343     AAsi    A    C        0      0        2 
  14  chr14_67953343     AKia    A    C        0      0        2 
  14  chr14_67953343     AOna    A    C        0      0        2 
  14  chr14_67953343     ASom    A    C        0      0        2 
  14  chr14_67953343     HCab    A    C        0      0        2 
  14  chr14_67953343     HPrz    A    C        0      0        2 
  14  chr14_67953343     ZBoe    A    C        0      0        2 
  14  chr14_67953343     ZGre    A    C      0.5      1        2 
  14  chr14_67953343     ZHar    A    C        0      0        2 
  14  chr14_67953343   Sample    A    C        0      0        2 
  14  chr14_67969149     AAsi    G    T      0.5      1        2 
  14  chr14_67969149     AKia    G    T        0      0        2 
  14  chr14_67969149     AOna    G    T        0      0        2 
  14  chr14_67969149     ASom    G    T        0      0        2 
  14  chr14_67969149     HCab    G    T        0      0        2 
  14  chr14_67969149     HPrz    G    T        0      0        2 
  14  chr14_67969149     ZBoe    G    T        0      0        2 
  14  chr14_67969149     ZGre    G    T        0      0        2 
  14  chr14_67969149     ZHar    G    T        0      0        2 
  14  chr14_67969149   Sample    G    T        0      0        2 
  14  chr14_67974045     AAsi    T    G        0      0        2 
  14  chr14_67974045     AKia    T    G        0      0        2 
  14  chr14_67974045     AOna    T    G        0      0        2 
  14  chr14_67974045     ASom    T    G        0      0        2 
  14  chr14_67974045     HCab    T    G        0      0        2 
  14  chr14_67974045     HPrz    T    G        0      0        2 
  14  chr14_67974045     ZBoe    T    G        1      2        2 
  14  chr14_67974045     ZGre    T    G        0      0        2 
  14  chr14_67974045     ZHar    T    G        0      0        2 
  14  chr14_67974045   Sample    T    G        0      0        2 
  14  chr14_67979070     AAsi    C    G        0      0        2 
  14  chr14_67979070     AKia    C    G        0      0        2 
  14  chr14_67979070     AOna    C    G        0      0        2 
  14  chr14_67979070     ASom    C    G        0      0        2 
  14  chr14_67979070     HCab    C    G      0.5      1        2 
  14  chr14_67979070     HPrz    C    G      0.5      1        2 
  14  chr14_67979070     ZBoe    C    G        0      0        2 
  14  chr14_67979070     ZGre    C    G        0      0        2 
  14  chr14_67979070     ZHar    C    G        0      0        2 
  14  chr14_67979070   Sample    C    G        0      0        2 
  14  chr14_67996299     AAsi    A    T        0      0        2 
  14  chr14_67996299     AKia    A    T        0      0        2 
  14  chr14_67996299     AOna    A    T        1      2        2 
  14  chr14_67996299     ASom    A    T        0      0        2 
  14  chr14_67996299     HCab    A    T        0      0        2 
  14  chr14_67996299     HPrz    A    T        0      0        2 
  14  chr14_67996299     ZBoe    A    T        0      0        2 
  14  chr14_67996299     ZGre    A    T        0      0        2 
  14  chr14_67996299     ZHar    A    T        0      0        2 
  14  chr14_67996299   Sample    A    T        0      0        2 
  14  chr14_67999807     AAsi    T    G        0      0        2 
  14  chr14_67999807     AKia    T    G        0      0        2 
  14  chr14_67999807     AOna    T    G        0      0        2 
  14  chr14_67999807     ASom    T    G        0      0        2 
  14  chr14_67999807     HCab    T    G      0.5      1        2 
  14  chr14_67999807     HPrz    T    G      0.5      1        2 
  14  chr14_67999807     ZBoe    T    G        0      0        2 
  14  chr14_67999807     ZGre    T    G        0      0        2 
  14  chr14_67999807     ZHar    T    G        0      0        2 
  14  chr14_67999807   Sample    T    G        0      0        2 
  14  chr14_68003011     AAsi    A    C        0      0        2 
  14  chr14_68003011     AKia    A    C        0      0        2 
  14  chr14_68003011     AOna    A    C        0      0        2 
  14  chr14_68003011     ASom    A    C        0      0        2 
  14  chr14_68003011     HCab    A    C        0      0        2 
  14  chr14_68003011     HPrz    A    C        0      0        2 
  14  chr14_68003011     ZBoe    A    C        0      0        2 
  14  chr14_68003011     ZGre    A    C        0      0        2 
  14  chr14_68003011     ZHar    A    C        1      2        2 
  14  chr14_68003011   Sample    A    C        0      0        2 
  14  chr14_68099768     AAsi    T    A        0      0        2 
  14  chr14_68099768     AKia    T    A        0      0        2 
  14  chr14_68099768     AOna    T    A        0      0        2 
  14  chr14_68099768     ASom    T    A        0      0        2 
  14  chr14_68099768     HCab    T    A        1      2        2 
  14  chr14_68099768     HPrz    T    A        1      2        2 
  14  chr14_68099768     ZBoe    T    A        0      0        2 
  14  chr14_68099768     ZGre    T    A        0      0        2 
  14  chr14_68099768     ZHar    T    A        0      0        2 
  14  chr14_68099768   Sample    T    A        0      0        2 
  14  chr14_68131148     AAsi    T    G        0      0        2 
  14  chr14_68131148     AKia    T    G        0      0        2 
  14  chr14_68131148     AOna    T    G        0      0        2 
  14  chr14_68131148     ASom    T    G        0      0        2 
  14  chr14_68131148     HCab    T    G        1      2        2 
  14  chr14_68131148     HPrz    T    G        1      2        2 
  14  chr14_68131148     ZBoe    T    G        0      0        2 
  14  chr14_68131148     ZGre    T    G        0      0        2 
  14  chr14_68131148     ZHar    T    G        0      0        2 
  14  chr14_68131148   Sample    T    G        0      0        2 
  14  chr14_68150722     AAsi    C    G        0      0        2 
  14  chr14_68150722     AKia    C    G        0      0        2 
  14  chr14_68150722     AOna    C    G        0      0        2 
  14  chr14_68150722     ASom    C    G        0      0        2 
  14  chr14_68150722     HCab    C    G        0      0        2 
  14  chr14_68150722     HPrz    C    G        0      0        2 
  14  chr14_68150722     ZBoe    C    G        0      0        2 
  14  chr14_68150722     ZGre    C    G      0.5      1        2 
  14  chr14_68150722     ZHar    C    G        0      0        2 
  14  chr14_68150722   Sample    C    G        0      0        2 
  14  chr14_68153679     AAsi    G    T        0      0        2 
  14  chr14_68153679     AKia    G    T        0      0        2 
  14  chr14_68153679     AOna    G    T        0      0        2 
  14  chr14_68153679     ASom    G    T        0      0        2 
  14  chr14_68153679     HCab    G    T        0      0        2 
  14  chr14_68153679     HPrz    G    T        0      0        2 
  14  chr14_68153679     ZBoe    G    T        0      0        2 
  14  chr14_68153679     ZGre    G    T        0      0        2 
  14  chr14_68153679     ZHar    G    T        1      2        2 
  14  chr14_68153679   Sample    G    T        0      0        2 
  14  chr14_68195841     AAsi    C    A        0      0        2 
  14  chr14_68195841     AKia    C    A        0      0        2 
  14  chr14_68195841     AOna    C    A        0      0        2 
  14  chr14_68195841     ASom    C    A        0      0        2 
  14  chr14_68195841     HCab    C    A        1      2        2 
  14  chr14_68195841     HPrz    C    A        1      2        2 
  14  chr14_68195841     ZBoe    C    A        0      0        2 
  14  chr14_68195841     ZGre    C    A        0      0        2 
  14  chr14_68195841     ZHar    C    A        0      0        2 
  14  chr14_68195841   Sample    C    A        0      0        2 
  14  chr14_68201181     AAsi    T    G        0      0        2 
  14  chr14_68201181     AKia    T    G        0      0        2 
  14  chr14_68201181     AOna    T    G        0      0        2 
  14  chr14_68201181     ASom    T    G        0      0        2 
  14  chr14_68201181     HCab    T    G        1      2        2 
  14  chr14_68201181     HPrz    T    G        1      2        2 
  14  chr14_68201181     ZBoe    T    G        0      0        2 
  14  chr14_68201181     ZGre    T    G        0      0        2 
  14  chr14_68201181     ZHar    T    G        0      0        2 
  14  chr14_68201181   Sample    T    G        0      0        2 
  14  chr14_68274612     AAsi    C    A        0      0        2 
  14  chr14_68274612     AKia    C    A        0      0        2 
  14  chr14_68274612     AOna    C    A        0      0        2 
  14  chr14_68274612     ASom    C    A        0      0        2 
  14  chr14_68274612     HCab    C    A        0      0        2 
  14  chr14_68274612     HPrz    C    A        0      0        2 
  14  chr14_68274612     ZBoe    C    A      0.5      1        2 
  14  chr14_68274612     ZGre    C    A        0      0        2 
  14  chr14_68274612     ZHar    C    A        0      0        2 
  14  chr14_68274612   Sample    C    A        0      0        2 
  14  chr14_68282042     AAsi    T    G        0      0        2 
  14  chr14_68282042     AKia    T    G      0.5      1        2 
  14  chr14_68282042     AOna    T    G        0      0        2 
  14  chr14_68282042     ASom    T    G        0      0        2 
  14  chr14_68282042     HCab    T    G        0      0        2 
  14  chr14_68282042     HPrz    T    G        0      0        2 
  14  chr14_68282042     ZBoe    T    G        0      0        2 
  14  chr14_68282042     ZGre    T    G        0      0        2 
  14  chr14_68282042     ZHar    T    G        0      0        2 
  14  chr14_68282042   Sample    T    G        0      0        2 
  14  chr14_68295489     AAsi    A    C        0      0        2 
  14  chr14_68295489     AKia    A    C        0      0        2 
  14  chr14_68295489     AOna    A    C        0      0        2 
  14  chr14_68295489     ASom    A    C        0      0        2 
  14  chr14_68295489     HCab    A    C        0      0        2 
  14  chr14_68295489     HPrz    A    C        0      0        2 
  14  chr14_68295489     ZBoe    A    C        0      0        2 
  14  chr14_68295489     ZGre    A    C        0      0        2 
  14  chr14_68295489     ZHar    A    C      0.5      1        2 
  14  chr14_68295489   Sample    A    C        0      0        2 
  14  chr14_68341677     AAsi    A    C        0      0        2 
  14  chr14_68341677     AKia    A    C        0      0        2 
  14  chr14_68341677     AOna    A    C      0.5      1        2 
  14  chr14_68341677     ASom    A    C        0      0        2 
  14  chr14_68341677     HCab    A    C        0      0        2 
  14  chr14_68341677     HPrz    A    C        0      0        2 
  14  chr14_68341677     ZBoe    A    C        0      0        2 
  14  chr14_68341677     ZGre    A    C        0      0        2 
  14  chr14_68341677     ZHar    A    C        0      0        2 
  14  chr14_68341677   Sample    A    C        0      0        2 
  14  chr14_68357581     AAsi    A    C        0      0        2 
  14  chr14_68357581     AKia    A    C        0      0        2 
  14  chr14_68357581     AOna    A    C        0      0        2 
  14  chr14_68357581     ASom    A    C        1      2        2 
  14  chr14_68357581     HCab    A    C        0      0        2 
  14  chr14_68357581     HPrz    A    C        0      0        2 
  14  chr14_68357581     ZBoe    A    C        0      0        2 
  14  chr14_68357581     ZGre    A    C        0      0        2 
  14  chr14_68357581     ZHar    A    C        0      0        2 
  14  chr14_68357581   Sample    A    C        0      0        2 
  14  chr14_68362648     AAsi    T    G        0      0        2 
  14  chr14_68362648     AKia    T    G        0      0        2 
  14  chr14_68362648     AOna    T    G        0      0        2 
  14  chr14_68362648     ASom    T    G        0      0        2 
  14  chr14_68362648     HCab    T    G        0      0        2 
  14  chr14_68362648     HPrz    T    G        0      0        2 
  14  chr14_68362648     ZBoe    T    G      0.5      1        2 
  14  chr14_68362648     ZGre    T    G        0      0        2 
  14  chr14_68362648     ZHar    T    G        0      0        2 
  14  chr14_68362648   Sample    T    G        0      0        2 
  14  chr14_68363136     AAsi    G    C        1      2        2 
  14  chr14_68363136     AKia    G    C        0      0        2 
  14  chr14_68363136     AOna    G    C        0      0        2 
  14  chr14_68363136     ASom    G    C        1      2        2 
  14  chr14_68363136     HCab    G    C        1      2        2 
  14  chr14_68363136     HPrz    G    C        1      2        2 
  14  chr14_68363136     ZBoe    G    C        0      0        2 
  14  chr14_68363136     ZGre    G    C        0      0        2 
  14  chr14_68363136     ZHar    G    C        0      0        2 
  14  chr14_68363136   Sample    G    C        1      2        2 
  14  chr14_68373500     AAsi    A    C        0      0        2 
  14  chr14_68373500     AKia    A    C        0      0        2 
  14  chr14_68373500     AOna    A    C        0      0        2 
  14  chr14_68373500     ASom    A    C        0      0        2 
  14  chr14_68373500     HCab    A    C      0.5      1        2 
  14  chr14_68373500     HPrz    A    C        0      0        2 
  14  chr14_68373500     ZBoe    A    C        0      0        2 
  14  chr14_68373500     ZGre    A    C        0      0        2 
  14  chr14_68373500     ZHar    A    C        0      0        2 
  14  chr14_68373500   Sample    A    C        0      0        2 
  14  chr14_68392158     AAsi    G    C        0      0        2 
  14  chr14_68392158     AKia    G    C      0.5      1        2 
  14  chr14_68392158     AOna    G    C        0      0        2 
  14  chr14_68392158     ASom    G    C        0      0        2 
  14  chr14_68392158     HCab    G    C        0      0        2 
  14  chr14_68392158     HPrz    G    C        0      0        2 
  14  chr14_68392158     ZBoe    G    C        0      0        2 
  14  chr14_68392158     ZGre    G    C        0      0        2 
  14  chr14_68392158     ZHar    G    C        0      0        2 
  14  chr14_68392158   Sample    G    C        0      0        2 
  14  chr14_68399929     AAsi    C    A        1      2        2 
  14  chr14_68399929     AKia    C    A        0      0        2 
  14  chr14_68399929     AOna    C    A        0      0        2 
  14  chr14_68399929     ASom    C    A        1      2        2 
  14  chr14_68399929     HCab    C    A        0      0        2 
  14  chr14_68399929     HPrz    C    A        0      0        2 
  14  chr14_68399929     ZBoe    C    A        0      0        2 
  14  chr14_68399929     ZGre    C    A        0      0        2 
  14  chr14_68399929     ZHar    C    A        0      0        2 
  14  chr14_68399929   Sample    C    A        1      2        2 
  14  chr14_68449222     AAsi    G    C        0      0        2 
  14  chr14_68449222     AKia    G    C        0      0        2 
  14  chr14_68449222     AOna    G    C        0      0        2 
  14  chr14_68449222     ASom    G    C        0      0        2 
  14  chr14_68449222     HCab    G    C        0      0        2 
  14  chr14_68449222     HPrz    G    C        0      0        2 
  14  chr14_68449222     ZBoe    G    C        0      0        2 
  14  chr14_68449222     ZGre    G    C        1      2        2 
  14  chr14_68449222     ZHar    G    C        0      0        2 
  14  chr14_68449222   Sample    G    C        0      0        2 
  14  chr14_68455561     AAsi    T    G        0      0        2 
  14  chr14_68455561     AKia    T    G        0      0        2 
  14  chr14_68455561     AOna    T    G        0      0        2 
  14  chr14_68455561     ASom    T    G        0      0        2 
  14  chr14_68455561     HCab    T    G      0.5      1        2 
  14  chr14_68455561     HPrz    T    G      0.5      1        2 
  14  chr14_68455561     ZBoe    T    G        0      0        2 
  14  chr14_68455561     ZGre    T    G        0      0        2 
  14  chr14_68455561     ZHar    T    G        0      0        2 
  14  chr14_68455561   Sample    T    G        0      0        2 
  14  chr14_68460759     AAsi    T    A        0      0        2 
  14  chr14_68460759     AKia    T    A        0      0        2 
  14  chr14_68460759     AOna    T    A        0      0        2 
  14  chr14_68460759     ASom    T    A        0      0        2 
  14  chr14_68460759     HCab    T    A        0      0        2 
  14  chr14_68460759     HPrz    T    A        0      0        2 
  14  chr14_68460759     ZBoe    T    A      0.5      1        2 
  14  chr14_68460759     ZGre    T    A        0      0        2 
  14  chr14_68460759     ZHar    T    A        0      0        2 
  14  chr14_68460759   Sample    T    A        0      0        2 
  14  chr14_68487245     AAsi    T    A        1      2        2 
  14  chr14_68487245     AKia    T    A        0      0        2 
  14  chr14_68487245     AOna    T    A        0      0        2 
  14  chr14_68487245     ASom    T    A        1      2        2 
  14  chr14_68487245     HCab    T    A        0      0        2 
  14  chr14_68487245     HPrz    T    A        0      0        2 
  14  chr14_68487245     ZBoe    T    A        0      0        2 
  14  chr14_68487245     ZGre    T    A        0      0        2 
  14  chr14_68487245     ZHar    T    A        0      0        2 
  14  chr14_68487245   Sample    T    A        1      2        2 
  14  chr14_68489427     AAsi    G    T        0      0        2 
  14  chr14_68489427     AKia    G    T        1      2        2 
  14  chr14_68489427     AOna    G    T        0      0        2 
  14  chr14_68489427     ASom    G    T        0      0        2 
  14  chr14_68489427     HCab    G    T        0      0        2 
  14  chr14_68489427     HPrz    G    T        0      0        2 
  14  chr14_68489427     ZBoe    G    T        0      0        2 
  14  chr14_68489427     ZGre    G    T        0      0        2 
  14  chr14_68489427     ZHar    G    T        0      0        2 
  14  chr14_68489427   Sample    G    T        0      0        2 
  14  chr14_68497950     AAsi    A    T        1      2        2 
  14  chr14_68497950     AKia    A    T        0      0        2 
  14  chr14_68497950     AOna    A    T        0      0        2 
  14  chr14_68497950     ASom    A    T        1      2        2 
  14  chr14_68497950     HCab    A    T        0      0        2 
  14  chr14_68497950     HPrz    A    T        0      0        2 
  14  chr14_68497950     ZBoe    A    T        0      0        2 
  14  chr14_68497950     ZGre    A    T        0      0        2 
  14  chr14_68497950     ZHar    A    T        0      0        2 
  14  chr14_68497950   Sample    A    T        1      2        2 
  14  chr14_68513579     AAsi    T    A        0      0        2 
  14  chr14_68513579     AKia    T    A        0      0        2 
  14  chr14_68513579     AOna    T    A      0.5      1        2 
  14  chr14_68513579     ASom    T    A        0      0        2 
  14  chr14_68513579     HCab    T    A        0      0        2 
  14  chr14_68513579     HPrz    T    A        0      0        2 
  14  chr14_68513579     ZBoe    T    A        0      0        2 
  14  chr14_68513579     ZGre    T    A        0      0        2 
  14  chr14_68513579     ZHar    T    A        0      0        2 
  14  chr14_68513579   Sample    T    A        0      0        2 
  14  chr14_68554750     AAsi    T    G        0      0        2 
  14  chr14_68554750     AKia    T    G        0      0        2 
  14  chr14_68554750     AOna    T    G        0      0        2 
  14  chr14_68554750     ASom    T    G        0      0        2 
  14  chr14_68554750     HCab    T    G        1      2        2 
  14  chr14_68554750     HPrz    T    G        1      2        2 
  14  chr14_68554750     ZBoe    T    G        0      0        2 
  14  chr14_68554750     ZGre    T    G        0      0        2 
  14  chr14_68554750     ZHar    T    G        0      0        2 
  14  chr14_68554750   Sample    T    G        0      0        2 
  14  chr14_68569778     AAsi    T    G        1      2        2 
  14  chr14_68569778     AKia    T    G        0      0        2 
  14  chr14_68569778     AOna    T    G        0      0        2 
  14  chr14_68569778     ASom    T    G        1      2        2 
  14  chr14_68569778     HCab    T    G        0      0        2 
  14  chr14_68569778     HPrz    T    G        0      0        2 
  14  chr14_68569778     ZBoe    T    G        0      0        2 
  14  chr14_68569778     ZGre    T    G        0      0        2 
  14  chr14_68569778     ZHar    T    G        0      0        2 
  14  chr14_68569778   Sample    T    G        1      2        2 
  14  chr14_68570611     AAsi    T    G        1      2        2 
  14  chr14_68570611     AKia    T    G        0      0        2 
  14  chr14_68570611     AOna    T    G        1      2        2 
  14  chr14_68570611     ASom    T    G        1      2        2 
  14  chr14_68570611     HCab    T    G        0      0        2 
  14  chr14_68570611     HPrz    T    G        0      0        2 
  14  chr14_68570611     ZBoe    T    G        0      0        2 
  14  chr14_68570611     ZGre    T    G        0      0        2 
  14  chr14_68570611     ZHar    T    G        0      0        2 
  14  chr14_68570611   Sample    T    G        1      2        2 
  14  chr14_68576363     AAsi    T    G        0      0        2 
  14  chr14_68576363     AKia    T    G        0      0        2 
  14  chr14_68576363     AOna    T    G        0      0        2 
  14  chr14_68576363     ASom    T    G        0      0        2 
  14  chr14_68576363     HCab    T    G        1      2        2 
  14  chr14_68576363     HPrz    T    G        1      2        2 
  14  chr14_68576363     ZBoe    T    G        0      0        2 
  14  chr14_68576363     ZGre    T    G        0      0        2 
  14  chr14_68576363     ZHar    T    G        0      0        2 
  14  chr14_68576363   Sample    T    G        0      0        2 
  14  chr14_68596592     AAsi    C    G        0      0        2 
  14  chr14_68596592     AKia    C    G      0.5      1        2 
  14  chr14_68596592     AOna    C    G        0      0        2 
  14  chr14_68596592     ASom    C    G        0      0        2 
  14  chr14_68596592     HCab    C    G        0      0        2 
  14  chr14_68596592     HPrz    C    G        0      0        2 
  14  chr14_68596592     ZBoe    C    G        0      0        2 
  14  chr14_68596592     ZGre    C    G        0      0        2 
  14  chr14_68596592     ZHar    C    G        0      0        2 
  14  chr14_68596592   Sample    C    G        0      0        2 
  14  chr14_68597947     AAsi    G    C        0      0        2 
  14  chr14_68597947     AKia    G    C        0      0        2 
  14  chr14_68597947     AOna    G    C      0.5      1        2 
  14  chr14_68597947     ASom    G    C        0      0        2 
  14  chr14_68597947     HCab    G    C        0      0        2 
  14  chr14_68597947     HPrz    G    C        0      0        2 
  14  chr14_68597947     ZBoe    G    C        0      0        2 
  14  chr14_68597947     ZGre    G    C        0      0        2 
  14  chr14_68597947     ZHar    G    C        0      0        2 
  14  chr14_68597947   Sample    G    C        0      0        2 
  14  chr14_68605271     AAsi    T    A        0      0        2 
  14  chr14_68605271     AKia    T    A      0.5      1        2 
  14  chr14_68605271     AOna    T    A      0.5      1        2 
  14  chr14_68605271     ASom    T    A        0      0        2 
  14  chr14_68605271     HCab    T    A        0      0        2 
  14  chr14_68605271     HPrz    T    A        0      0        2 
  14  chr14_68605271     ZBoe    T    A        0      0        2 
  14  chr14_68605271     ZGre    T    A        0      0        2 
  14  chr14_68605271     ZHar    T    A        0      0        2 
  14  chr14_68605271   Sample    T    A        0      0        2 
  14  chr14_68637286     AAsi    T    A        0      0        2 
  14  chr14_68637286     AKia    T    A      0.5      1        2 
  14  chr14_68637286     AOna    T    A      0.5      1        2 
  14  chr14_68637286     ASom    T    A        0      0        2 
  14  chr14_68637286     HCab    T    A        0      0        2 
  14  chr14_68637286     HPrz    T    A        0      0        2 
  14  chr14_68637286     ZBoe    T    A        0      0        2 
  14  chr14_68637286     ZGre    T    A        0      0        2 
  14  chr14_68637286     ZHar    T    A        0      0        2 
  14  chr14_68637286   Sample    T    A        0      0        2 
  14  chr14_68755244     AAsi    G    T      0.5      1        2 
  14  chr14_68755244     AKia    G    T        0      0        2 
  14  chr14_68755244     AOna    G    T        0      0        2 
  14  chr14_68755244     ASom    G    T        0      0        2 
  14  chr14_68755244     HCab    G    T        0      0        2 
  14  chr14_68755244     HPrz    G    T        0      0        2 
  14  chr14_68755244     ZBoe    G    T        0      0        2 
  14  chr14_68755244     ZGre    G    T        0      0        2 
  14  chr14_68755244     ZHar    G    T        0      0        2 
  14  chr14_68755244   Sample    G    T        0      0        2 
  14  chr14_68824406     AAsi    C    G        0      0        2 
  14  chr14_68824406     AKia    C    G        0      0        2 
  14  chr14_68824406     AOna    C    G        0      0        2 
  14  chr14_68824406     ASom    C    G        0      0        2 
  14  chr14_68824406     HCab    C    G        0      0        2 
  14  chr14_68824406     HPrz    C    G      0.5      1        2 
  14  chr14_68824406     ZBoe    C    G        0      0        2 
  14  chr14_68824406     ZGre    C    G        0      0        2 
  14  chr14_68824406     ZHar    C    G        0      0        2 
  14  chr14_68824406   Sample    C    G        0      0        2 
  14  chr14_68853053     AAsi    G    C        0      0        2 
  14  chr14_68853053     AKia    G    C        0      0        2 
  14  chr14_68853053     AOna    G    C        0      0        2 
  14  chr14_68853053     ASom    G    C        0      0        2 
  14  chr14_68853053     HCab    G    C      0.5      1        2 
  14  chr14_68853053     HPrz    G    C        1      2        2 
  14  chr14_68853053     ZBoe    G    C        0      0        2 
  14  chr14_68853053     ZGre    G    C        0      0        2 
  14  chr14_68853053     ZHar    G    C        0      0        2 
  14  chr14_68853053   Sample    G    C        0      0        2 
  14  chr14_68875206     AAsi    G    T        1      2        2 
  14  chr14_68875206     AKia    G    T        0      0        2 
  14  chr14_68875206     AOna    G    T        0      0        2 
  14  chr14_68875206     ASom    G    T        1      2        2 
  14  chr14_68875206     HCab    G    T        0      0        2 
  14  chr14_68875206     HPrz    G    T        0      0        2 
  14  chr14_68875206     ZBoe    G    T        0      0        2 
  14  chr14_68875206     ZGre    G    T        0      0        2 
  14  chr14_68875206     ZHar    G    T        0      0        2 
  14  chr14_68875206   Sample    G    T        1      2        2 
  14  chr14_68885710     AAsi    T    G        0      0        2 
  14  chr14_68885710     AKia    T    G        0      0        2 
  14  chr14_68885710     AOna    T    G        0      0        2 
  14  chr14_68885710     ASom    T    G        0      0        2 
  14  chr14_68885710     HCab    T    G        0      0        2 
  14  chr14_68885710     HPrz    T    G        0      0        2 
  14  chr14_68885710     ZBoe    T    G        0      0        2 
  14  chr14_68885710     ZGre    T    G        1      2        2 
  14  chr14_68885710     ZHar    T    G        0      0        2 
  14  chr14_68885710   Sample    T    G        0      0        2 
  14  chr14_68891871     AAsi    G    T        0      0        2 
  14  chr14_68891871     AKia    G    T        0      0        2 
  14  chr14_68891871     AOna    G    T        0      0        2 
  14  chr14_68891871     ASom    G    T        0      0        2 
  14  chr14_68891871     HCab    G    T        0      0        2 
  14  chr14_68891871     HPrz    G    T        0      0        2 
  14  chr14_68891871     ZBoe    G    T        0      0        2 
  14  chr14_68891871     ZGre    G    T        1      2        2 
  14  chr14_68891871     ZHar    G    T        0      0        2 
  14  chr14_68891871   Sample    G    T        0      0        2 
  14  chr14_68897352     AAsi    A    C        0      0        2 
  14  chr14_68897352     AKia    A    C        0      0        2 
  14  chr14_68897352     AOna    A    C        0      0        2 
  14  chr14_68897352     ASom    A    C        0      0        2 
  14  chr14_68897352     HCab    A    C        1      2        2 
  14  chr14_68897352     HPrz    A    C        1      2        2 
  14  chr14_68897352     ZBoe    A    C        0      0        2 
  14  chr14_68897352     ZGre    A    C        0      0        2 
  14  chr14_68897352     ZHar    A    C        0      0        2 
  14  chr14_68897352   Sample    A    C        0      0        2 
  14  chr14_68922878     AAsi    T    A        0      0        2 
  14  chr14_68922878     AKia    T    A        0      0        2 
  14  chr14_68922878     AOna    T    A      0.5      1        2 
  14  chr14_68922878     ASom    T    A        0      0        2 
  14  chr14_68922878     HCab    T    A        0      0        2 
  14  chr14_68922878     HPrz    T    A        0      0        2 
  14  chr14_68922878     ZBoe    T    A        0      0        2 
  14  chr14_68922878     ZGre    T    A        0      0        2 
  14  chr14_68922878     ZHar    T    A        0      0        2 
  14  chr14_68922878   Sample    T    A        0      0        2 
  14  chr14_68967472     AAsi    A    C        0      0        2 
  14  chr14_68967472     AKia    A    C        0      0        2 
  14  chr14_68967472     AOna    A    C        0      0        2 
  14  chr14_68967472     ASom    A    C        0      0        2 
  14  chr14_68967472     HCab    A    C        0      0        2 
  14  chr14_68967472     HPrz    A    C        0      0        2 
  14  chr14_68967472     ZBoe    A    C        0      0        2 
  14  chr14_68967472     ZGre    A    C        0      0        2 
  14  chr14_68967472     ZHar    A    C        1      2        2 
  14  chr14_68967472   Sample    A    C        0      0        2 
  14  chr14_69096930     AAsi    C    G        0      0        2 
  14  chr14_69096930     AKia    C    G      0.5      1        2 
  14  chr14_69096930     AOna    C    G        0      0        2 
  14  chr14_69096930     ASom    C    G        0      0        2 
  14  chr14_69096930     HCab    C    G        0      0        2 
  14  chr14_69096930     HPrz    C    G        0      0        2 
  14  chr14_69096930     ZBoe    C    G        0      0        2 
  14  chr14_69096930     ZGre    C    G        0      0        2 
  14  chr14_69096930     ZHar    C    G        0      0        2 
  14  chr14_69096930   Sample    C    G        0      0        2 
  14  chr14_69098792     AAsi    A    C        0      0        2 
  14  chr14_69098792     AKia    A    C        0      0        2 
  14  chr14_69098792     AOna    A    C        0      0        2 
  14  chr14_69098792     ASom    A    C        0      0        2 
  14  chr14_69098792     HCab    A    C        0      0        2 
  14  chr14_69098792     HPrz    A    C        0      0        2 
  14  chr14_69098792     ZBoe    A    C      0.5      1        2 
  14  chr14_69098792     ZGre    A    C        0      0        2 
  14  chr14_69098792     ZHar    A    C        0      0        2 
  14  chr14_69098792   Sample    A    C        0      0        2 
  14  chr14_69112164     AAsi    C    A        0      0        2 
  14  chr14_69112164     AKia    C    A      0.5      1        2 
  14  chr14_69112164     AOna    C    A      0.5      1        2 
  14  chr14_69112164     ASom    C    A        0      0        2 
  14  chr14_69112164     HCab    C    A        0      0        2 
  14  chr14_69112164     HPrz    C    A        0      0        2 
  14  chr14_69112164     ZBoe    C    A        0      0        2 
  14  chr14_69112164     ZGre    C    A        0      0        2 
  14  chr14_69112164     ZHar    C    A        0      0        2 
  14  chr14_69112164   Sample    C    A        0      0        2 
  14  chr14_69113145     AAsi    G    T        0      0        2 
  14  chr14_69113145     AKia    G    T        0      0        2 
  14  chr14_69113145     AOna    G    T      0.5      1        2 
  14  chr14_69113145     ASom    G    T        0      0        2 
  14  chr14_69113145     HCab    G    T        0      0        2 
  14  chr14_69113145     HPrz    G    T        0      0        2 
  14  chr14_69113145     ZBoe    G    T        0      0        2 
  14  chr14_69113145     ZGre    G    T        0      0        2 
  14  chr14_69113145     ZHar    G    T        0      0        2 
  14  chr14_69113145   Sample    G    T        0      0        2 
  14  chr14_69133416     AAsi    A    T        0      0        2 
  14  chr14_69133416     AKia    A    T        0      0        2 
  14  chr14_69133416     AOna    A    T        0      0        2 
  14  chr14_69133416     ASom    A    T        0      0        2 
  14  chr14_69133416     HCab    A    T        0      0        2 
  14  chr14_69133416     HPrz    A    T        0      0        2 
  14  chr14_69133416     ZBoe    A    T        0      0        2 
  14  chr14_69133416     ZGre    A    T        0      0        2 
  14  chr14_69133416     ZHar    A    T        1      2        2 
  14  chr14_69133416   Sample    A    T        0      0        2 
  14  chr14_69161462     AAsi    T    G        0      0        2 
  14  chr14_69161462     AKia    T    G        0      0        2 
  14  chr14_69161462     AOna    T    G        0      0        2 
  14  chr14_69161462     ASom    T    G        0      0        2 
  14  chr14_69161462     HCab    T    G        1      2        2 
  14  chr14_69161462     HPrz    T    G        1      2        2 
  14  chr14_69161462     ZBoe    T    G        0      0        2 
  14  chr14_69161462     ZGre    T    G        0      0        2 
  14  chr14_69161462     ZHar    T    G        0      0        2 
  14  chr14_69161462   Sample    T    G        0      0        2 
  14  chr14_69175235     AAsi    T    A        0      0        2 
  14  chr14_69175235     AKia    T    A        0      0        2 
  14  chr14_69175235     AOna    T    A        0      0        2 
  14  chr14_69175235     ASom    T    A        0      0        2 
  14  chr14_69175235     HCab    T    A        0      0        2 
  14  chr14_69175235     HPrz    T    A        0      0        2 
  14  chr14_69175235     ZBoe    T    A        0      0        2 
  14  chr14_69175235     ZGre    T    A        1      2        2 
  14  chr14_69175235     ZHar    T    A        0      0        2 
  14  chr14_69175235   Sample    T    A        0      0        2 
  14  chr14_69218905     AAsi    A    C        0      0        2 
  14  chr14_69218905     AKia    A    C        1      2        2 
  14  chr14_69218905     AOna    A    C        0      0        2 
  14  chr14_69218905     ASom    A    C        0      0        2 
  14  chr14_69218905     HCab    A    C        0      0        2 
  14  chr14_69218905     HPrz    A    C        0      0        2 
  14  chr14_69218905     ZBoe    A    C        0      0        2 
  14  chr14_69218905     ZGre    A    C        0      0        2 
  14  chr14_69218905     ZHar    A    C        0      0        2 
  14  chr14_69218905   Sample    A    C        0      0        2 
  14  chr14_69235818     AAsi    T    G        0      0        2 
  14  chr14_69235818     AKia    T    G        0      0        2 
  14  chr14_69235818     AOna    T    G        0      0        2 
  14  chr14_69235818     ASom    T    G        0      0        2 
  14  chr14_69235818     HCab    T    G        0      0        2 
  14  chr14_69235818     HPrz    T    G        0      0        2 
  14  chr14_69235818     ZBoe    T    G      0.5      1        2 
  14  chr14_69235818     ZGre    T    G        0      0        2 
  14  chr14_69235818     ZHar    T    G        0      0        2 
  14  chr14_69235818   Sample    T    G        0      0        2 
  14  chr14_69240542     AAsi    C    G        0      0        2 
  14  chr14_69240542     AKia    C    G        0      0        2 
  14  chr14_69240542     AOna    C    G        0      0        2 
  14  chr14_69240542     ASom    C    G        0      0        2 
  14  chr14_69240542     HCab    C    G        1      2        2 
  14  chr14_69240542     HPrz    C    G        1      2        2 
  14  chr14_69240542     ZBoe    C    G        0      0        2 
  14  chr14_69240542     ZGre    C    G        0      0        2 
  14  chr14_69240542     ZHar    C    G        0      0        2 
  14  chr14_69240542   Sample    C    G        0      0        2 
  14  chr14_69247325     AAsi    G    C        1      2        2 
  14  chr14_69247325     AKia    G    C        1      2        2 
  14  chr14_69247325     AOna    G    C        1      2        2 
  14  chr14_69247325     ASom    G    C        1      2        2 
  14  chr14_69247325     HCab    G    C        0      0        2 
  14  chr14_69247325     HPrz    G    C        0      0        2 
  14  chr14_69247325     ZBoe    G    C        0      0        2 
  14  chr14_69247325     ZGre    G    C        0      0        2 
  14  chr14_69247325     ZHar    G    C        0      0        2 
  14  chr14_69247325   Sample    G    C        1      2        2 
  14  chr14_69269461     AAsi    A    T        0      0        2 
  14  chr14_69269461     AKia    A    T        0      0        2 
  14  chr14_69269461     AOna    A    T        0      0        2 
  14  chr14_69269461     ASom    A    T        0      0        2 
  14  chr14_69269461     HCab    A    T        0      0        2 
  14  chr14_69269461     HPrz    A    T        0      0        2 
  14  chr14_69269461     ZBoe    A    T        0      0        2 
  14  chr14_69269461     ZGre    A    T        0      0        2 
  14  chr14_69269461     ZHar    A    T      0.5      1        2 
  14  chr14_69269461   Sample    A    T        0      0        2 
  14  chr14_69288367     AAsi    A    T        0      0        2 
  14  chr14_69288367     AKia    A    T        0      0        2 
  14  chr14_69288367     AOna    A    T        0      0        2 
  14  chr14_69288367     ASom    A    T        1      2        2 
  14  chr14_69288367     HCab    A    T        0      0        2 
  14  chr14_69288367     HPrz    A    T        0      0        2 
  14  chr14_69288367     ZBoe    A    T        0      0        2 
  14  chr14_69288367     ZGre    A    T        0      0        2 
  14  chr14_69288367     ZHar    A    T        0      0        2 
  14  chr14_69288367   Sample    A    T        0      0        2 
  14  chr14_69294355     AAsi    T    G        0      0        2 
  14  chr14_69294355     AKia    T    G        0      0        2 
  14  chr14_69294355     AOna    T    G        0      0        2 
  14  chr14_69294355     ASom    T    G        0      0        2 
  14  chr14_69294355     HCab    T    G        0      0        2 
  14  chr14_69294355     HPrz    T    G      0.5      1        2 
  14  chr14_69294355     ZBoe    T    G        0      0        2 
  14  chr14_69294355     ZGre    T    G        0      0        2 
  14  chr14_69294355     ZHar    T    G        0      0        2 
  14  chr14_69294355   Sample    T    G        0      0        2 
  14  chr14_69346087     AAsi    A    C        0      0        2 
  14  chr14_69346087     AKia    A    C        0      0        2 
  14  chr14_69346087     AOna    A    C        0      0        2 
  14  chr14_69346087     ASom    A    C        0      0        2 
  14  chr14_69346087     HCab    A    C        0      0        2 
  14  chr14_69346087     HPrz    A    C        0      0        2 
  14  chr14_69346087     ZBoe    A    C        0      0        2 
  14  chr14_69346087     ZGre    A    C        0      0        2 
  14  chr14_69346087     ZHar    A    C      0.5      1        2 
  14  chr14_69346087   Sample    A    C        0      0        2 
  14  chr14_69429285     AAsi    G    C        0      0        2 
  14  chr14_69429285     AKia    G    C        0      0        2 
  14  chr14_69429285     AOna    G    C      0.5      1        2 
  14  chr14_69429285     ASom    G    C        0      0        2 
  14  chr14_69429285     HCab    G    C        0      0        2 
  14  chr14_69429285     HPrz    G    C        0      0        2 
  14  chr14_69429285     ZBoe    G    C        0      0        2 
  14  chr14_69429285     ZGre    G    C        0      0        2 
  14  chr14_69429285     ZHar    G    C        0      0        2 
  14  chr14_69429285   Sample    G    C        0      0        2 
  14  chr14_69438226     AAsi    A    C        0      0        2 
  14  chr14_69438226     AKia    A    C        0      0        2 
  14  chr14_69438226     AOna    A    C        0      0        2 
  14  chr14_69438226     ASom    A    C        0      0        2 
  14  chr14_69438226     HCab    A    C        1      2        2 
  14  chr14_69438226     HPrz    A    C        1      2        2 
  14  chr14_69438226     ZBoe    A    C        0      0        2 
  14  chr14_69438226     ZGre    A    C        0      0        2 
  14  chr14_69438226     ZHar    A    C        0      0        2 
  14  chr14_69438226   Sample    A    C        0      0        2 
  14  chr14_69486913     AAsi    G    C        0      0        2 
  14  chr14_69486913     AKia    G    C        0      0        2 
  14  chr14_69486913     AOna    G    C        0      0        2 
  14  chr14_69486913     ASom    G    C        0      0        2 
  14  chr14_69486913     HCab    G    C        1      2        2 
  14  chr14_69486913     HPrz    G    C        1      2        2 
  14  chr14_69486913     ZBoe    G    C        0      0        2 
  14  chr14_69486913     ZGre    G    C        0      0        2 
  14  chr14_69486913     ZHar    G    C        0      0        2 
  14  chr14_69486913   Sample    G    C        0      0        2 
  14  chr14_69488902     AAsi    C    G        0      0        2 
  14  chr14_69488902     AKia    C    G        0      0        2 
  14  chr14_69488902     AOna    C    G        0      0        2 
  14  chr14_69488902     ASom    C    G        0      0        2 
  14  chr14_69488902     HCab    C    G        1      2        2 
  14  chr14_69488902     HPrz    C    G        1      2        2 
  14  chr14_69488902     ZBoe    C    G        0      0        2 
  14  chr14_69488902     ZGre    C    G        0      0        2 
  14  chr14_69488902     ZHar    C    G        0      0        2 
  14  chr14_69488902   Sample    C    G        0      0        2 
  14  chr14_69504774     AAsi    C    G        0      0        2 
  14  chr14_69504774     AKia    C    G        0      0        2 
  14  chr14_69504774     AOna    C    G        0      0        2 
  14  chr14_69504774     ASom    C    G        0      0        2 
  14  chr14_69504774     HCab    C    G        1      2        2 
  14  chr14_69504774     HPrz    C    G        1      2        2 
  14  chr14_69504774     ZBoe    C    G        0      0        2 
  14  chr14_69504774     ZGre    C    G        0      0        2 
  14  chr14_69504774     ZHar    C    G        0      0        2 
  14  chr14_69504774   Sample    C    G        0      0        2 
  14  chr14_69514217     AAsi    T    A        0      0        2 
  14  chr14_69514217     AKia    T    A        0      0        2 
  14  chr14_69514217     AOna    T    A        0      0        2 
  14  chr14_69514217     ASom    T    A        0      0        2 
  14  chr14_69514217     HCab    T    A      0.5      1        2 
  14  chr14_69514217     HPrz    T    A      0.5      1        2 
  14  chr14_69514217     ZBoe    T    A        0      0        2 
  14  chr14_69514217     ZGre    T    A        0      0        2 
  14  chr14_69514217     ZHar    T    A        0      0        2 
  14  chr14_69514217   Sample    T    A        0      0        2 
  14  chr14_69586226     AAsi    G    T        0      0        2 
  14  chr14_69586226     AKia    G    T        0      0        2 
  14  chr14_69586226     AOna    G    T        0      0        2 
  14  chr14_69586226     ASom    G    T        1      2        2 
  14  chr14_69586226     HCab    G    T        0      0        2 
  14  chr14_69586226     HPrz    G    T        0      0        2 
  14  chr14_69586226     ZBoe    G    T        0      0        2 
  14  chr14_69586226     ZGre    G    T        0      0        2 
  14  chr14_69586226     ZHar    G    T        0      0        2 
  14  chr14_69586226   Sample    G    T        0      0        2 
  14  chr14_69596821     AAsi    G    C        0      0        2 
  14  chr14_69596821     AKia    G    C        0      0        2 
  14  chr14_69596821     AOna    G    C        0      0        2 
  14  chr14_69596821     ASom    G    C        0      0        2 
  14  chr14_69596821     HCab    G    C        1      2        2 
  14  chr14_69596821     HPrz    G    C        1      2        2 
  14  chr14_69596821     ZBoe    G    C        0      0        2 
  14  chr14_69596821     ZGre    G    C        0      0        2 
  14  chr14_69596821     ZHar    G    C        0      0        2 
  14  chr14_69596821   Sample    G    C        1      2        2 
  14  chr14_69603220     AAsi    T    A        0      0        2 
  14  chr14_69603220     AKia    T    A        0      0        2 
  14  chr14_69603220     AOna    T    A        0      0        2 
  14  chr14_69603220     ASom    T    A        0      0        2 
  14  chr14_69603220     HCab    T    A        1      2        2 
  14  chr14_69603220     HPrz    T    A        1      2        2 
  14  chr14_69603220     ZBoe    T    A        0      0        2 
  14  chr14_69603220     ZGre    T    A        0      0        2 
  14  chr14_69603220     ZHar    T    A        0      0        2 
  14  chr14_69603220   Sample    T    A        0      0        2 
  14  chr14_69637233     AAsi    G    C        0      0        2 
  14  chr14_69637233     AKia    G    C        0      0        2 
  14  chr14_69637233     AOna    G    C        0      0        2 
  14  chr14_69637233     ASom    G    C        0      0        2 
  14  chr14_69637233     HCab    G    C      0.5      1        2 
  14  chr14_69637233     HPrz    G    C        0      0        2 
  14  chr14_69637233     ZBoe    G    C        0      0        2 
  14  chr14_69637233     ZGre    G    C        0      0        2 
  14  chr14_69637233     ZHar    G    C        0      0        2 
  14  chr14_69637233   Sample    G    C        0      0        2 
  14  chr14_69688726     AAsi    G    T        0      0        2 
  14  chr14_69688726     AKia    G    T        0      0        2 
  14  chr14_69688726     AOna    G    T        0      0        2 
  14  chr14_69688726     ASom    G    T        0      0        2 
  14  chr14_69688726     HCab    G    T        0      0        2 
  14  chr14_69688726     HPrz    G    T        0      0        2 
  14  chr14_69688726     ZBoe    G    T        0      0        2 
  14  chr14_69688726     ZGre    G    T        0      0        2 
  14  chr14_69688726     ZHar    G    T        1      2        2 
  14  chr14_69688726   Sample    G    T        0      0        2 
  14  chr14_69718040     AAsi    T    G        0      0        2 
  14  chr14_69718040     AKia    T    G        1      2        2 
  14  chr14_69718040     AOna    T    G        0      0        2 
  14  chr14_69718040     ASom    T    G        0      0        2 
  14  chr14_69718040     HCab    T    G        0      0        2 
  14  chr14_69718040     HPrz    T    G        0      0        2 
  14  chr14_69718040     ZBoe    T    G        0      0        2 
  14  chr14_69718040     ZGre    T    G        0      0        2 
  14  chr14_69718040     ZHar    T    G        0      0        2 
  14  chr14_69718040   Sample    T    G        0      0        2 
  14  chr14_69727933     AAsi    T    A        1      2        2 
  14  chr14_69727933     AKia    T    A        0      0        2 
  14  chr14_69727933     AOna    T    A        0      0        2 
  14  chr14_69727933     ASom    T    A        1      2        2 
  14  chr14_69727933     HCab    T    A      0.5      1        2 
  14  chr14_69727933     HPrz    T    A        1      2        2 
  14  chr14_69727933     ZBoe    T    A        0      0        2 
  14  chr14_69727933     ZGre    T    A        0      0        2 
  14  chr14_69727933     ZHar    T    A      0.5      1        2 
  14  chr14_69727933   Sample    T    A        1      2        2 
  14  chr14_69736907     AAsi    T    G        0      0        2 
  14  chr14_69736907     AKia    T    G        0      0        2 
  14  chr14_69736907     AOna    T    G      0.5      1        2 
  14  chr14_69736907     ASom    T    G        0      0        2 
  14  chr14_69736907     HCab    T    G        0      0        2 
  14  chr14_69736907     HPrz    T    G        0      0        2 
  14  chr14_69736907     ZBoe    T    G        0      0        2 
  14  chr14_69736907     ZGre    T    G        0      0        2 
  14  chr14_69736907     ZHar    T    G        0      0        2 
  14  chr14_69736907   Sample    T    G        0      0        2 
  14  chr14_69739902     AAsi    A    C        0      0        2 
  14  chr14_69739902     AKia    A    C        0      0        2 
  14  chr14_69739902     AOna    A    C        0      0        2 
  14  chr14_69739902     ASom    A    C        0      0        2 
  14  chr14_69739902     HCab    A    C      0.5      1        2 
  14  chr14_69739902     HPrz    A    C        0      0        2 
  14  chr14_69739902     ZBoe    A    C        0      0        2 
  14  chr14_69739902     ZGre    A    C        0      0        2 
  14  chr14_69739902     ZHar    A    C        0      0        2 
  14  chr14_69739902   Sample    A    C        0      0        2 
  14  chr14_69741558     AAsi    G    C        0      0        2 
  14  chr14_69741558     AKia    G    C        0      0        2 
  14  chr14_69741558     AOna    G    C        0      0        2 
  14  chr14_69741558     ASom    G    C        0      0        2 
  14  chr14_69741558     HCab    G    C        0      0        2 
  14  chr14_69741558     HPrz    G    C        0      0        2 
  14  chr14_69741558     ZBoe    G    C      0.5      1        2 
  14  chr14_69741558     ZGre    G    C        0      0        2 
  14  chr14_69741558     ZHar    G    C        0      0        2 
  14  chr14_69741558   Sample    G    C        0      0        2 
  14  chr14_69744249     AAsi    A    C        0      0        2 
  14  chr14_69744249     AKia    A    C        0      0        2 
  14  chr14_69744249     AOna    A    C        0      0        2 
  14  chr14_69744249     ASom    A    C        0      0        2 
  14  chr14_69744249     HCab    A    C      0.5      1        2 
  14  chr14_69744249     HPrz    A    C        0      0        2 
  14  chr14_69744249     ZBoe    A    C        0      0        2 
  14  chr14_69744249     ZGre    A    C        0      0        2 
  14  chr14_69744249     ZHar    A    C        0      0        2 
  14  chr14_69744249   Sample    A    C        0      0        2 
  14  chr14_69744585     AAsi    G    T        0      0        2 
  14  chr14_69744585     AKia    G    T        0      0        2 
  14  chr14_69744585     AOna    G    T      0.5      1        2 
  14  chr14_69744585     ASom    G    T        0      0        2 
  14  chr14_69744585     HCab    G    T        0      0        2 
  14  chr14_69744585     HPrz    G    T        0      0        2 
  14  chr14_69744585     ZBoe    G    T        1      2        2 
  14  chr14_69744585     ZGre    G    T        1      2        2 
  14  chr14_69744585     ZHar    G    T        1      2        2 
  14  chr14_69744585   Sample    G    T        0      0        2 
  14  chr14_69759901     AAsi    A    C        0      0        2 
  14  chr14_69759901     AKia    A    C        0      0        2 
  14  chr14_69759901     AOna    A    C        0      0        2 
  14  chr14_69759901     ASom    A    C        0      0        2 
  14  chr14_69759901     HCab    A    C        0      0        2 
  14  chr14_69759901     HPrz    A    C      0.5      1        2 
  14  chr14_69759901     ZBoe    A    C        0      0        2 
  14  chr14_69759901     ZGre    A    C        0      0        2 
  14  chr14_69759901     ZHar    A    C        0      0        2 
  14  chr14_69759901   Sample    A    C        0      0        2 
  14  chr14_69763673     AAsi    T    G        0      0        2 
  14  chr14_69763673     AKia    T    G        1      2        2 
  14  chr14_69763673     AOna    T    G        0      0        2 
  14  chr14_69763673     ASom    T    G        0      0        2 
  14  chr14_69763673     HCab    T    G        0      0        2 
  14  chr14_69763673     HPrz    T    G        0      0        2 
  14  chr14_69763673     ZBoe    T    G        0      0        2 
  14  chr14_69763673     ZGre    T    G        0      0        2 
  14  chr14_69763673     ZHar    T    G        0      0        2 
  14  chr14_69763673   Sample    T    G        0      0        2 
  14  chr14_69777383     AAsi    C    A        0      0        2 
  14  chr14_69777383     AKia    C    A        0      0        2 
  14  chr14_69777383     AOna    C    A      0.5      1        2 
  14  chr14_69777383     ASom    C    A        0      0        2 
  14  chr14_69777383     HCab    C    A        0      0        2 
  14  chr14_69777383     HPrz    C    A        0      0        2 
  14  chr14_69777383     ZBoe    C    A        0      0        2 
  14  chr14_69777383     ZGre    C    A        0      0        2 
  14  chr14_69777383     ZHar    C    A        0      0        2 
  14  chr14_69777383   Sample    C    A        0      0        2 
  14  chr14_69780644     AAsi    G    C        0      0        2 
  14  chr14_69780644     AKia    G    C        0      0        2 
  14  chr14_69780644     AOna    G    C        0      0        2 
  14  chr14_69780644     ASom    G    C        0      0        2 
  14  chr14_69780644     HCab    G    C        0      0        2 
  14  chr14_69780644     HPrz    G    C        0      0        2 
  14  chr14_69780644     ZBoe    G    C      0.5      1        2 
  14  chr14_69780644     ZGre    G    C        0      0        2 
  14  chr14_69780644     ZHar    G    C        0      0        2 
  14  chr14_69780644   Sample    G    C        0      0        2 
  14  chr14_69790939     AAsi    A    C        0      0        2 
  14  chr14_69790939     AKia    A    C        0      0        2 
  14  chr14_69790939     AOna    A    C        0      0        2 
  14  chr14_69790939     ASom    A    C        0      0        2 
  14  chr14_69790939     HCab    A    C        1      2        2 
  14  chr14_69790939     HPrz    A    C        1      2        2 
  14  chr14_69790939     ZBoe    A    C        0      0        2 
  14  chr14_69790939     ZGre    A    C        0      0        2 
  14  chr14_69790939     ZHar    A    C        0      0        2 
  14  chr14_69790939   Sample    A    C        0      0        2 
  14  chr14_69802493     AAsi    C    G        0      0        2 
  14  chr14_69802493     AKia    C    G        0      0        2 
  14  chr14_69802493     AOna    C    G        0      0        2 
  14  chr14_69802493     ASom    C    G        0      0        2 
  14  chr14_69802493     HCab    C    G        0      0        2 
  14  chr14_69802493     HPrz    C    G        0      0        2 
  14  chr14_69802493     ZBoe    C    G        0      0        2 
  14  chr14_69802493     ZGre    C    G      0.5      1        2 
  14  chr14_69802493     ZHar    C    G        0      0        2 
  14  chr14_69802493   Sample    C    G        0      0        2 
  14  chr14_69822344     AAsi    T    A        0      0        2 
  14  chr14_69822344     AKia    T    A        0      0        2 
  14  chr14_69822344     AOna    T    A        0      0        2 
  14  chr14_69822344     ASom    T    A        0      0        2 
  14  chr14_69822344     HCab    T    A        1      2        2 
  14  chr14_69822344     HPrz    T    A        1      2        2 
  14  chr14_69822344     ZBoe    T    A        0      0        2 
  14  chr14_69822344     ZGre    T    A        0      0        2 
  14  chr14_69822344     ZHar    T    A        0      0        2 
  14  chr14_69822344   Sample    T    A        0      0        2 
  14  chr14_69823584     AAsi    A    T        0      0        2 
  14  chr14_69823584     AKia    A    T        0      0        2 
  14  chr14_69823584     AOna    A    T        0      0        2 
  14  chr14_69823584     ASom    A    T        0      0        2 
  14  chr14_69823584     HCab    A    T        0      0        2 
  14  chr14_69823584     HPrz    A    T        0      0        2 
  14  chr14_69823584     ZBoe    A    T        0      0        2 
  14  chr14_69823584     ZGre    A    T        0      0        2 
  14  chr14_69823584     ZHar    A    T        1      2        2 
  14  chr14_69823584   Sample    A    T        0      0        2 
  14  chr14_69837983     AAsi    T    A        0      0        2 
  14  chr14_69837983     AKia    T    A        1      2        2 
  14  chr14_69837983     AOna    T    A        0      0        2 
  14  chr14_69837983     ASom    T    A        0      0        2 
  14  chr14_69837983     HCab    T    A        0      0        2 
  14  chr14_69837983     HPrz    T    A        0      0        2 
  14  chr14_69837983     ZBoe    T    A        0      0        2 
  14  chr14_69837983     ZGre    T    A        0      0        2 
  14  chr14_69837983     ZHar    T    A        0      0        2 
  14  chr14_69837983   Sample    T    A        0      0        2 
  14  chr14_69875548     AAsi    T    G        0      0        2 
  14  chr14_69875548     AKia    T    G        0      0        2 
  14  chr14_69875548     AOna    T    G        0      0        2 
  14  chr14_69875548     ASom    T    G        0      0        2 
  14  chr14_69875548     HCab    T    G      0.5      1        2 
  14  chr14_69875548     HPrz    T    G        1      2        2 
  14  chr14_69875548     ZBoe    T    G        0      0        2 
  14  chr14_69875548     ZGre    T    G        0      0        2 
  14  chr14_69875548     ZHar    T    G        0      0        2 
  14  chr14_69875548   Sample    T    G        0      0        2 
  14  chr14_69945772     AAsi    C    A        0      0        2 
  14  chr14_69945772     AKia    C    A        0      0        2 
  14  chr14_69945772     AOna    C    A        0      0        2 
  14  chr14_69945772     ASom    C    A        0      0        2 
  14  chr14_69945772     HCab    C    A        1      2        2 
  14  chr14_69945772     HPrz    C    A        1      2        2 
  14  chr14_69945772     ZBoe    C    A        0      0        2 
  14  chr14_69945772     ZGre    C    A        0      0        2 
  14  chr14_69945772     ZHar    C    A        0      0        2 
  14  chr14_69945772   Sample    C    A        0      0        2 
  14  chr14_69979852     AAsi    C    G        0      0        2 
  14  chr14_69979852     AKia    C    G        0      0        2 
  14  chr14_69979852     AOna    C    G        0      0        2 
  14  chr14_69979852     ASom    C    G        0      0        2 
  14  chr14_69979852     HCab    C    G        1      2        2 
  14  chr14_69979852     HPrz    C    G        1      2        2 
  14  chr14_69979852     ZBoe    C    G        0      0        2 
  14  chr14_69979852     ZGre    C    G        0      0        2 
  14  chr14_69979852     ZHar    C    G        0      0        2 
  14  chr14_69979852   Sample    C    G        0      0        2 
  14  chr14_69991621     AAsi    C    G        0      0        2 
  14  chr14_69991621     AKia    C    G        0      0        2 
  14  chr14_69991621     AOna    C    G        0      0        2 
  14  chr14_69991621     ASom    C    G        0      0        2 
  14  chr14_69991621     HCab    C    G        0      0        2 
  14  chr14_69991621     HPrz    C    G      0.5      1        2 
  14  chr14_69991621     ZBoe    C    G        0      0        2 
  14  chr14_69991621     ZGre    C    G        0      0        2 
  14  chr14_69991621     ZHar    C    G        0      0        2 
  14  chr14_69991621   Sample    C    G        0      0        2 
  14  chr14_69999740     AAsi    T    G        0      0        2 
  14  chr14_69999740     AKia    T    G        0      0        2 
  14  chr14_69999740     AOna    T    G        0      0        2 
  14  chr14_69999740     ASom    T    G        0      0        2 
  14  chr14_69999740     HCab    T    G        0      0        2 
  14  chr14_69999740     HPrz    T    G        0      0        2 
  14  chr14_69999740     ZBoe    T    G      0.5      1        2 
  14  chr14_69999740     ZGre    T    G        0      0        2 
  14  chr14_69999740     ZHar    T    G        0      0        2 
  14  chr14_69999740   Sample    T    G        0      0        2 
  14  chr14_70012347     AAsi    G    T        0      0        2 
  14  chr14_70012347     AKia    G    T        1      2        2 
  14  chr14_70012347     AOna    G    T      0.5      1        2 
  14  chr14_70012347     ASom    G    T        0      0        2 
  14  chr14_70012347     HCab    G    T        0      0        2 
  14  chr14_70012347     HPrz    G    T        0      0        2 
  14  chr14_70012347     ZBoe    G    T        0      0        2 
  14  chr14_70012347     ZGre    G    T        0      0        2 
  14  chr14_70012347     ZHar    G    T        0      0        2 
  14  chr14_70012347   Sample    G    T        0      0        2 
  14  chr14_70036577     AAsi    A    C        0      0        2 
  14  chr14_70036577     AKia    A    C        0      0        2 
  14  chr14_70036577     AOna    A    C        0      0        2 
  14  chr14_70036577     ASom    A    C        0      0        2 
  14  chr14_70036577     HCab    A    C        0      0        2 
  14  chr14_70036577     HPrz    A    C        0      0        2 
  14  chr14_70036577     ZBoe    A    C        1      2        2 
  14  chr14_70036577     ZGre    A    C        0      0        2 
  14  chr14_70036577     ZHar    A    C        0      0        2 
  14  chr14_70036577   Sample    A    C        0      0        2 
  14  chr14_70062071     AAsi    T    G        0      0        2 
  14  chr14_70062071     AKia    T    G        0      0        2 
  14  chr14_70062071     AOna    T    G        0      0        2 
  14  chr14_70062071     ASom    T    G        0      0        2 
  14  chr14_70062071     HCab    T    G        0      0        2 
  14  chr14_70062071     HPrz    T    G        0      0        2 
  14  chr14_70062071     ZBoe    T    G        0      0        2 
  14  chr14_70062071     ZGre    T    G        0      0        2 
  14  chr14_70062071     ZHar    T    G        1      2        2 
  14  chr14_70062071   Sample    T    G        0      0        2 
  14  chr14_70075151     AAsi    A    T        0      0        2 
  14  chr14_70075151     AKia    A    T        0      0        2 
  14  chr14_70075151     AOna    A    T      0.5      1        2 
  14  chr14_70075151     ASom    A    T        0      0        2 
  14  chr14_70075151     HCab    A    T        0      0        2 
  14  chr14_70075151     HPrz    A    T        0      0        2 
  14  chr14_70075151     ZBoe    A    T        0      0        2 
  14  chr14_70075151     ZGre    A    T        0      0        2 
  14  chr14_70075151     ZHar    A    T        0      0        2 
  14  chr14_70075151   Sample    A    T        0      0        2 
  14  chr14_70096546     AAsi    A    C        0      0        2 
  14  chr14_70096546     AKia    A    C        0      0        2 
  14  chr14_70096546     AOna    A    C      0.5      1        2 
  14  chr14_70096546     ASom    A    C        0      0        2 
  14  chr14_70096546     HCab    A    C        0      0        2 
  14  chr14_70096546     HPrz    A    C        0      0        2 
  14  chr14_70096546     ZBoe    A    C        0      0        2 
  14  chr14_70096546     ZGre    A    C        0      0        2 
  14  chr14_70096546     ZHar    A    C        0      0        2 
  14  chr14_70096546   Sample    A    C        0      0        2 
  14  chr14_70121292     AAsi    C    A        0      0        2 
  14  chr14_70121292     AKia    C    A        0      0        2 
  14  chr14_70121292     AOna    C    A        0      0        2 
  14  chr14_70121292     ASom    C    A        0      0        2 
  14  chr14_70121292     HCab    C    A      0.5      1        2 
  14  chr14_70121292     HPrz    C    A        0      0        2 
  14  chr14_70121292     ZBoe    C    A        0      0        2 
  14  chr14_70121292     ZGre    C    A        0      0        2 
  14  chr14_70121292     ZHar    C    A        0      0        2 
  14  chr14_70121292   Sample    C    A        0      0        2 
  14  chr14_70146898     AAsi    G    C        0      0        2 
  14  chr14_70146898     AKia    G    C        0      0        2 
  14  chr14_70146898     AOna    G    C        0      0        2 
  14  chr14_70146898     ASom    G    C        0      0        2 
  14  chr14_70146898     HCab    G    C        1      2        2 
  14  chr14_70146898     HPrz    G    C        1      2        2 
  14  chr14_70146898     ZBoe    G    C        0      0        2 
  14  chr14_70146898     ZGre    G    C        0      0        2 
  14  chr14_70146898     ZHar    G    C        0      0        2 
  14  chr14_70146898   Sample    G    C        0      0        2 
  14  chr14_70148269     AAsi    A    T        0      0        2 
  14  chr14_70148269     AKia    A    T        0      0        2 
  14  chr14_70148269     AOna    A    T      0.5      1        2 
  14  chr14_70148269     ASom    A    T        0      0        2 
  14  chr14_70148269     HCab    A    T        0      0        2 
  14  chr14_70148269     HPrz    A    T        0      0        2 
  14  chr14_70148269     ZBoe    A    T        0      0        2 
  14  chr14_70148269     ZGre    A    T        0      0        2 
  14  chr14_70148269     ZHar    A    T        0      0        2 
  14  chr14_70148269   Sample    A    T        0      0        2 
  14  chr14_70161977     AAsi    G    T        0      0        2 
  14  chr14_70161977     AKia    G    T        0      0        2 
  14  chr14_70161977     AOna    G    T        0      0        2 
  14  chr14_70161977     ASom    G    T        0      0        2 
  14  chr14_70161977     HCab    G    T      0.5      1        2 
  14  chr14_70161977     HPrz    G    T      0.5      1        2 
  14  chr14_70161977     ZBoe    G    T        0      0        2 
  14  chr14_70161977     ZGre    G    T        0      0        2 
  14  chr14_70161977     ZHar    G    T        0      0        2 
  14  chr14_70161977   Sample    G    T        0      0        2 
  14  chr14_70172749     AAsi    C    A        0      0        2 
  14  chr14_70172749     AKia    C    A        0      0        2 
  14  chr14_70172749     AOna    C    A        0      0        2 
  14  chr14_70172749     ASom    C    A        0      0        2 
  14  chr14_70172749     HCab    C    A        0      0        2 
  14  chr14_70172749     HPrz    C    A        0      0        2 
  14  chr14_70172749     ZBoe    C    A      0.5      1        2 
  14  chr14_70172749     ZGre    C    A        0      0        2 
  14  chr14_70172749     ZHar    C    A        0      0        2 
  14  chr14_70172749   Sample    C    A        0      0        2 
  14  chr14_70207706     AAsi    G    T        0      0        2 
  14  chr14_70207706     AKia    G    T        0      0        2 
  14  chr14_70207706     AOna    G    T        0      0        2 
  14  chr14_70207706     ASom    G    T        0      0        2 
  14  chr14_70207706     HCab    G    T        0      0        2 
  14  chr14_70207706     HPrz    G    T        0      0        2 
  14  chr14_70207706     ZBoe    G    T        0      0        2 
  14  chr14_70207706     ZGre    G    T        0      0        2 
  14  chr14_70207706     ZHar    G    T        1      2        2 
  14  chr14_70207706   Sample    G    T        0      0        2 
  14  chr14_70224673     AAsi    A    C        0      0        2 
  14  chr14_70224673     AKia    A    C        0      0        2 
  14  chr14_70224673     AOna    A    C        0      0        2 
  14  chr14_70224673     ASom    A    C        0      0        2 
  14  chr14_70224673     HCab    A    C        0      0        2 
  14  chr14_70224673     HPrz    A    C        0      0        2 
  14  chr14_70224673     ZBoe    A    C      0.5      1        2 
  14  chr14_70224673     ZGre    A    C        0      0        2 
  14  chr14_70224673     ZHar    A    C        0      0        2 
  14  chr14_70224673   Sample    A    C        0      0        2 
  14  chr14_70227020     AAsi    C    G        0      0        2 
  14  chr14_70227020     AKia    C    G        1      2        2 
  14  chr14_70227020     AOna    C    G        1      2        2 
  14  chr14_70227020     ASom    C    G        0      0        2 
  14  chr14_70227020     HCab    C    G        0      0        2 
  14  chr14_70227020     HPrz    C    G        0      0        2 
  14  chr14_70227020     ZBoe    C    G        0      0        2 
  14  chr14_70227020     ZGre    C    G        0      0        2 
  14  chr14_70227020     ZHar    C    G        0      0        2 
  14  chr14_70227020   Sample    C    G        0      0        2 
  14  chr14_70231504     AAsi    C    G        0      0        2 
  14  chr14_70231504     AKia    C    G        0      0        2 
  14  chr14_70231504     AOna    C    G        0      0        2 
  14  chr14_70231504     ASom    C    G        1      2        2 
  14  chr14_70231504     HCab    C    G        0      0        2 
  14  chr14_70231504     HPrz    C    G        0      0        2 
  14  chr14_70231504     ZBoe    C    G        0      0        2 
  14  chr14_70231504     ZGre    C    G        0      0        2 
  14  chr14_70231504     ZHar    C    G        0      0        2 
  14  chr14_70231504   Sample    C    G        0      0        2 
  14  chr14_70259354     AAsi    T    G        0      0        2 
  14  chr14_70259354     AKia    T    G        0      0        2 
  14  chr14_70259354     AOna    T    G        0      0        2 
  14  chr14_70259354     ASom    T    G        0      0        2 
  14  chr14_70259354     HCab    T    G      0.5      1        2 
  14  chr14_70259354     HPrz    T    G      0.5      1        2 
  14  chr14_70259354     ZBoe    T    G        0      0        2 
  14  chr14_70259354     ZGre    T    G        0      0        2 
  14  chr14_70259354     ZHar    T    G        0      0        2 
  14  chr14_70259354   Sample    T    G        0      0        2 
  14  chr14_70271802     AAsi    C    G        0      0        2 
  14  chr14_70271802     AKia    C    G        0      0        2 
  14  chr14_70271802     AOna    C    G        0      0        2 
  14  chr14_70271802     ASom    C    G        0      0        2 
  14  chr14_70271802     HCab    C    G        0      0        2 
  14  chr14_70271802     HPrz    C    G        0      0        2 
  14  chr14_70271802     ZBoe    C    G      0.5      1        2 
  14  chr14_70271802     ZGre    C    G        0      0        2 
  14  chr14_70271802     ZHar    C    G        0      0        2 
  14  chr14_70271802   Sample    C    G        0      0        2 
  14  chr14_70272313     AAsi    G    C        0      0        2 
  14  chr14_70272313     AKia    G    C        1      2        2 
  14  chr14_70272313     AOna    G    C        0      0        2 
  14  chr14_70272313     ASom    G    C        0      0        2 
  14  chr14_70272313     HCab    G    C        0      0        2 
  14  chr14_70272313     HPrz    G    C        0      0        2 
  14  chr14_70272313     ZBoe    G    C        0      0        2 
  14  chr14_70272313     ZGre    G    C        0      0        2 
  14  chr14_70272313     ZHar    G    C        0      0        2 
  14  chr14_70272313   Sample    G    C        0      0        2 
  14  chr14_70295763     AAsi    C    A        0      0        2 
  14  chr14_70295763     AKia    C    A        1      2        2 
  14  chr14_70295763     AOna    C    A        1      2        2 
  14  chr14_70295763     ASom    C    A        0      0        2 
  14  chr14_70295763     HCab    C    A        0      0        2 
  14  chr14_70295763     HPrz    C    A        0      0        2 
  14  chr14_70295763     ZBoe    C    A        0      0        2 
  14  chr14_70295763     ZGre    C    A        0      0        2 
  14  chr14_70295763     ZHar    C    A        0      0        2 
  14  chr14_70295763   Sample    C    A        0      0        2 
  14  chr14_70318379     AAsi    C    G        0      0        2 
  14  chr14_70318379     AKia    C    G        0      0        2 
  14  chr14_70318379     AOna    C    G        0      0        2 
  14  chr14_70318379     ASom    C    G        0      0        2 
  14  chr14_70318379     HCab    C    G        0      0        2 
  14  chr14_70318379     HPrz    C    G        0      0        2 
  14  chr14_70318379     ZBoe    C    G      0.5      1        2 
  14  chr14_70318379     ZGre    C    G        0      0        2 
  14  chr14_70318379     ZHar    C    G        0      0        2 
  14  chr14_70318379   Sample    C    G        0      0        2 
  14  chr14_70358083     AAsi    T    G        0      0        2 
  14  chr14_70358083     AKia    T    G        0      0        2 
  14  chr14_70358083     AOna    T    G        0      0        2 
  14  chr14_70358083     ASom    T    G        0      0        2 
  14  chr14_70358083     HCab    T    G        0      0        2 
  14  chr14_70358083     HPrz    T    G      0.5      1        2 
  14  chr14_70358083     ZBoe    T    G        0      0        2 
  14  chr14_70358083     ZGre    T    G        0      0        2 
  14  chr14_70358083     ZHar    T    G        0      0        2 
  14  chr14_70358083   Sample    T    G        0      0        2 
  14  chr14_70373970     AAsi    G    C      0.5      1        2 
  14  chr14_70373970     AKia    G    C        0      0        2 
  14  chr14_70373970     AOna    G    C        0      0        2 
  14  chr14_70373970     ASom    G    C        0      0        2 
  14  chr14_70373970     HCab    G    C        0      0        2 
  14  chr14_70373970     HPrz    G    C        0      0        2 
  14  chr14_70373970     ZBoe    G    C        0      0        2 
  14  chr14_70373970     ZGre    G    C        0      0        2 
  14  chr14_70373970     ZHar    G    C        0      0        2 
  14  chr14_70373970   Sample    G    C        0      0        2 
  14  chr14_70378813     AAsi    A    T        1      2        2 
  14  chr14_70378813     AKia    A    T        1      2        2 
  14  chr14_70378813     AOna    A    T        1      2        2 
  14  chr14_70378813     ASom    A    T        1      2        2 
  14  chr14_70378813     HCab    A    T        0      0        2 
  14  chr14_70378813     HPrz    A    T        0      0        2 
  14  chr14_70378813     ZBoe    A    T        0      0        2 
  14  chr14_70378813     ZGre    A    T        0      0        2 
  14  chr14_70378813     ZHar    A    T        0      0        2 
  14  chr14_70378813   Sample    A    T        1      2        2 
  14  chr14_70424501     AAsi    G    T        0      0        2 
  14  chr14_70424501     AKia    G    T        0      0        2 
  14  chr14_70424501     AOna    G    T        0      0        2 
  14  chr14_70424501     ASom    G    T        0      0        2 
  14  chr14_70424501     HCab    G    T        1      2        2 
  14  chr14_70424501     HPrz    G    T        1      2        2 
  14  chr14_70424501     ZBoe    G    T        0      0        2 
  14  chr14_70424501     ZGre    G    T        0      0        2 
  14  chr14_70424501     ZHar    G    T        0      0        2 
  14  chr14_70424501   Sample    G    T        0      0        2 
  14  chr14_70429758     AAsi    C    G        0      0        2 
  14  chr14_70429758     AKia    C    G        0      0        2 
  14  chr14_70429758     AOna    C    G        0      0        2 
  14  chr14_70429758     ASom    C    G        0      0        2 
  14  chr14_70429758     HCab    C    G        0      0        2 
  14  chr14_70429758     HPrz    C    G        0      0        2 
  14  chr14_70429758     ZBoe    C    G      0.5      1        2 
  14  chr14_70429758     ZGre    C    G        0      0        2 
  14  chr14_70429758     ZHar    C    G        0      0        2 
  14  chr14_70429758   Sample    C    G        0      0        2 
  14  chr14_70504141     AAsi    G    T        0      0        2 
  14  chr14_70504141     AKia    G    T        0      0        2 
  14  chr14_70504141     AOna    G    T        0      0        2 
  14  chr14_70504141     ASom    G    T        0      0        2 
  14  chr14_70504141     HCab    G    T        0      0        2 
  14  chr14_70504141     HPrz    G    T        0      0        2 
  14  chr14_70504141     ZBoe    G    T      0.5      1        2 
  14  chr14_70504141     ZGre    G    T        0      0        2 
  14  chr14_70504141     ZHar    G    T        0      0        2 
  14  chr14_70504141   Sample    G    T        0      0        2 
  14  chr14_70548041     AAsi    T    G        0      0        2 
  14  chr14_70548041     AKia    T    G      0.5      1        2 
  14  chr14_70548041     AOna    T    G      0.5      1        2 
  14  chr14_70548041     ASom    T    G        0      0        2 
  14  chr14_70548041     HCab    T    G        0      0        2 
  14  chr14_70548041     HPrz    T    G        0      0        2 
  14  chr14_70548041     ZBoe    T    G        0      0        2 
  14  chr14_70548041     ZGre    T    G        0      0        2 
  14  chr14_70548041     ZHar    T    G        0      0        2 
  14  chr14_70548041   Sample    T    G        0      0        2 
  14  chr14_70596461     AAsi    T    A        0      0        2 
  14  chr14_70596461     AKia    T    A        0      0        2 
  14  chr14_70596461     AOna    T    A        0      0        2 
  14  chr14_70596461     ASom    T    A        0      0        2 
  14  chr14_70596461     HCab    T    A        1      2        2 
  14  chr14_70596461     HPrz    T    A        1      2        2 
  14  chr14_70596461     ZBoe    T    A        0      0        2 
  14  chr14_70596461     ZGre    T    A        0      0        2 
  14  chr14_70596461     ZHar    T    A        0      0        2 
  14  chr14_70596461   Sample    T    A        0      0        2 
  14  chr14_70615084     AAsi    T    A        0      0        2 
  14  chr14_70615084     AKia    T    A        0      0        2 
  14  chr14_70615084     AOna    T    A        0      0        2 
  14  chr14_70615084     ASom    T    A        0      0        2 
  14  chr14_70615084     HCab    T    A        1      2        2 
  14  chr14_70615084     HPrz    T    A        1      2        2 
  14  chr14_70615084     ZBoe    T    A        0      0        2 
  14  chr14_70615084     ZGre    T    A        0      0        2 
  14  chr14_70615084     ZHar    T    A        0      0        2 
  14  chr14_70615084   Sample    T    A        0      0        2 
  14  chr14_70623454     AAsi    C    A        0      0        2 
  14  chr14_70623454     AKia    C    A        0      0        2 
  14  chr14_70623454     AOna    C    A        0      0        2 
  14  chr14_70623454     ASom    C    A        0      0        2 
  14  chr14_70623454     HCab    C    A        0      0        2 
  14  chr14_70623454     HPrz    C    A        0      0        2 
  14  chr14_70623454     ZBoe    C    A      0.5      1        2 
  14  chr14_70623454     ZGre    C    A        0      0        2 
  14  chr14_70623454     ZHar    C    A        0      0        2 
  14  chr14_70623454   Sample    C    A        0      0        2 
  14  chr14_70645148     AAsi    A    C        0      0        2 
  14  chr14_70645148     AKia    A    C        0      0        2 
  14  chr14_70645148     AOna    A    C      0.5      1        2 
  14  chr14_70645148     ASom    A    C        0      0        2 
  14  chr14_70645148     HCab    A    C        0      0        2 
  14  chr14_70645148     HPrz    A    C        0      0        2 
  14  chr14_70645148     ZBoe    A    C        0      0        2 
  14  chr14_70645148     ZGre    A    C        0      0        2 
  14  chr14_70645148     ZHar    A    C        0      0        2 
  14  chr14_70645148   Sample    A    C        0      0        2 
  14  chr14_70656932     AAsi    C    A        0      0        2 
  14  chr14_70656932     AKia    C    A      0.5      1        2 
  14  chr14_70656932     AOna    C    A        0      0        2 
  14  chr14_70656932     ASom    C    A        0      0        2 
  14  chr14_70656932     HCab    C    A        0      0        2 
  14  chr14_70656932     HPrz    C    A        0      0        2 
  14  chr14_70656932     ZBoe    C    A        0      0        2 
  14  chr14_70656932     ZGre    C    A        0      0        2 
  14  chr14_70656932     ZHar    C    A        0      0        2 
  14  chr14_70656932   Sample    C    A        0      0        2 
  14  chr14_70681946     AAsi    C    G        0      0        2 
  14  chr14_70681946     AKia    C    G        0      0        2 
  14  chr14_70681946     AOna    C    G      0.5      1        2 
  14  chr14_70681946     ASom    C    G        0      0        2 
  14  chr14_70681946     HCab    C    G        1      2        2 
  14  chr14_70681946     HPrz    C    G        1      2        2 
  14  chr14_70681946     ZBoe    C    G        0      0        2 
  14  chr14_70681946     ZGre    C    G        0      0        2 
  14  chr14_70681946     ZHar    C    G        0      0        2 
  14  chr14_70681946   Sample    C    G        0      0        2 
  14  chr14_70740958     AAsi    A    T        0      0        2 
  14  chr14_70740958     AKia    A    T        0      0        2 
  14  chr14_70740958     AOna    A    T        0      0        2 
  14  chr14_70740958     ASom    A    T        0      0        2 
  14  chr14_70740958     HCab    A    T      0.5      1        2 
  14  chr14_70740958     HPrz    A    T        0      0        2 
  14  chr14_70740958     ZBoe    A    T        0      0        2 
  14  chr14_70740958     ZGre    A    T        0      0        2 
  14  chr14_70740958     ZHar    A    T        0      0        2 
  14  chr14_70740958   Sample    A    T        0      0        2 
  14  chr14_70750736     AAsi    G    C        0      0        2 
  14  chr14_70750736     AKia    G    C        0      0        2 
  14  chr14_70750736     AOna    G    C        0      0        2 
  14  chr14_70750736     ASom    G    C        0      0        2 
  14  chr14_70750736     HCab    G    C        1      2        2 
  14  chr14_70750736     HPrz    G    C        1      2        2 
  14  chr14_70750736     ZBoe    G    C        0      0        2 
  14  chr14_70750736     ZGre    G    C        0      0        2 
  14  chr14_70750736     ZHar    G    C        0      0        2 
  14  chr14_70750736   Sample    G    C        0      0        2 
  14  chr14_70786239     AAsi    C    G        0      0        2 
  14  chr14_70786239     AKia    C    G        0      0        2 
  14  chr14_70786239     AOna    C    G      0.5      1        2 
  14  chr14_70786239     ASom    C    G        0      0        2 
  14  chr14_70786239     HCab    C    G        0      0        2 
  14  chr14_70786239     HPrz    C    G        0      0        2 
  14  chr14_70786239     ZBoe    C    G        0      0        2 
  14  chr14_70786239     ZGre    C    G        0      0        2 
  14  chr14_70786239     ZHar    C    G        0      0        2 
  14  chr14_70786239   Sample    C    G        0      0        2 
  14  chr14_70792246     AAsi    A    T        0      0        2 
  14  chr14_70792246     AKia    A    T        0      0        2 
  14  chr14_70792246     AOna    A    T        0      0        2 
  14  chr14_70792246     ASom    A    T        0      0        2 
  14  chr14_70792246     HCab    A    T        0      0        2 
  14  chr14_70792246     HPrz    A    T        0      0        2 
  14  chr14_70792246     ZBoe    A    T      0.5      1        2 
  14  chr14_70792246     ZGre    A    T        0      0        2 
  14  chr14_70792246     ZHar    A    T        0      0        2 
  14  chr14_70792246   Sample    A    T        0      0        2 
  14  chr14_70807247     AAsi    G    C        0      0        2 
  14  chr14_70807247     AKia    G    C        0      0        2 
  14  chr14_70807247     AOna    G    C        0      0        2 
  14  chr14_70807247     ASom    G    C        0      0        2 
  14  chr14_70807247     HCab    G    C        1      2        2 
  14  chr14_70807247     HPrz    G    C        1      2        2 
  14  chr14_70807247     ZBoe    G    C        0      0        2 
  14  chr14_70807247     ZGre    G    C        0      0        2 
  14  chr14_70807247     ZHar    G    C        0      0        2 
  14  chr14_70807247   Sample    G    C        0      0        2 
  14  chr14_70853346     AAsi    T    G        0      0        2 
  14  chr14_70853346     AKia    T    G        0      0        2 
  14  chr14_70853346     AOna    T    G        0      0        2 
  14  chr14_70853346     ASom    T    G        0      0        2 
  14  chr14_70853346     HCab    T    G      0.5      1        2 
  14  chr14_70853346     HPrz    T    G      0.5      1        2 
  14  chr14_70853346     ZBoe    T    G        0      0        2 
  14  chr14_70853346     ZGre    T    G        0      0        2 
  14  chr14_70853346     ZHar    T    G        0      0        2 
  14  chr14_70853346   Sample    T    G        0      0        2 
  14  chr14_70873218     AAsi    C    A        0      0        2 
  14  chr14_70873218     AKia    C    A        0      0        2 
  14  chr14_70873218     AOna    C    A        0      0        2 
  14  chr14_70873218     ASom    C    A        0      0        2 
  14  chr14_70873218     HCab    C    A        1      2        2 
  14  chr14_70873218     HPrz    C    A        1      2        2 
  14  chr14_70873218     ZBoe    C    A        0      0        2 
  14  chr14_70873218     ZGre    C    A        0      0        2 
  14  chr14_70873218     ZHar    C    A        0      0        2 
  14  chr14_70873218   Sample    C    A        0      0        2 
  14  chr14_70875952     AAsi    T    A        0      0        2 
  14  chr14_70875952     AKia    T    A        0      0        2 
  14  chr14_70875952     AOna    T    A        0      0        2 
  14  chr14_70875952     ASom    T    A        0      0        2 
  14  chr14_70875952     HCab    T    A        0      0        2 
  14  chr14_70875952     HPrz    T    A        0      0        2 
  14  chr14_70875952     ZBoe    T    A        0      0        2 
  14  chr14_70875952     ZGre    T    A        0      0        2 
  14  chr14_70875952     ZHar    T    A        1      2        2 
  14  chr14_70875952   Sample    T    A        0      0        2 
  14  chr14_70890628     AAsi    C    A        1      2        2 
  14  chr14_70890628     AKia    C    A        0      0        2 
  14  chr14_70890628     AOna    C    A        0      0        2 
  14  chr14_70890628     ASom    C    A        1      2        2 
  14  chr14_70890628     HCab    C    A        0      0        2 
  14  chr14_70890628     HPrz    C    A        0      0        2 
  14  chr14_70890628     ZBoe    C    A        0      0        2 
  14  chr14_70890628     ZGre    C    A        0      0        2 
  14  chr14_70890628     ZHar    C    A        0      0        2 
  14  chr14_70890628   Sample    C    A        1      2        2 
  14  chr14_70906970     AAsi    C    G        0      0        2 
  14  chr14_70906970     AKia    C    G        0      0        2 
  14  chr14_70906970     AOna    C    G        0      0        2 
  14  chr14_70906970     ASom    C    G        0      0        2 
  14  chr14_70906970     HCab    C    G        1      2        2 
  14  chr14_70906970     HPrz    C    G        1      2        2 
  14  chr14_70906970     ZBoe    C    G        0      0        2 
  14  chr14_70906970     ZGre    C    G        0      0        2 
  14  chr14_70906970     ZHar    C    G        0      0        2 
  14  chr14_70906970   Sample    C    G        0      0        2 
  14  chr14_70908095     AAsi    T    A        0      0        2 
  14  chr14_70908095     AKia    T    A        0      0        2 
  14  chr14_70908095     AOna    T    A        0      0        2 
  14  chr14_70908095     ASom    T    A        0      0        2 
  14  chr14_70908095     HCab    T    A        0      0        2 
  14  chr14_70908095     HPrz    T    A        0      0        2 
  14  chr14_70908095     ZBoe    T    A      0.5      1        2 
  14  chr14_70908095     ZGre    T    A        0      0        2 
  14  chr14_70908095     ZHar    T    A        0      0        2 
  14  chr14_70908095   Sample    T    A        0      0        2 
  14  chr14_70917618     AAsi    C    G        0      0        2 
  14  chr14_70917618     AKia    C    G        0      0        2 
  14  chr14_70917618     AOna    C    G        0      0        2 
  14  chr14_70917618     ASom    C    G        0      0        2 
  14  chr14_70917618     HCab    C    G      0.5      1        2 
  14  chr14_70917618     HPrz    C    G        1      2        2 
  14  chr14_70917618     ZBoe    C    G        0      0        2 
  14  chr14_70917618     ZGre    C    G        0      0        2 
  14  chr14_70917618     ZHar    C    G        0      0        2 
  14  chr14_70917618   Sample    C    G        0      0        2 
  14  chr14_70955460     AAsi    T    G        0      0        2 
  14  chr14_70955460     AKia    T    G        0      0        2 
  14  chr14_70955460     AOna    T    G      0.5      1        2 
  14  chr14_70955460     ASom    T    G        0      0        2 
  14  chr14_70955460     HCab    T    G        0      0        2 
  14  chr14_70955460     HPrz    T    G        0      0        2 
  14  chr14_70955460     ZBoe    T    G        0      0        2 
  14  chr14_70955460     ZGre    T    G        0      0        2 
  14  chr14_70955460     ZHar    T    G        0      0        2 
  14  chr14_70955460   Sample    T    G        0      0        2 
  14  chr14_70958001     AAsi    C    A        0      0        2 
  14  chr14_70958001     AKia    C    A        0      0        2 
  14  chr14_70958001     AOna    C    A      0.5      1        2 
  14  chr14_70958001     ASom    C    A        0      0        2 
  14  chr14_70958001     HCab    C    A        0      0        2 
  14  chr14_70958001     HPrz    C    A        0      0        2 
  14  chr14_70958001     ZBoe    C    A        0      0        2 
  14  chr14_70958001     ZGre    C    A        0      0        2 
  14  chr14_70958001     ZHar    C    A        0      0        2 
  14  chr14_70958001   Sample    C    A        0      0        2 
  14  chr14_70975635     AAsi    G    T        0      0        2 
  14  chr14_70975635     AKia    G    T        0      0        2 
  14  chr14_70975635     AOna    G    T        0      0        2 
  14  chr14_70975635     ASom    G    T        0      0        2 
  14  chr14_70975635     HCab    G    T        0      0        2 
  14  chr14_70975635     HPrz    G    T        0      0        2 
  14  chr14_70975635     ZBoe    G    T        0      0        2 
  14  chr14_70975635     ZGre    G    T        0      0        2 
  14  chr14_70975635     ZHar    G    T        1      2        2 
  14  chr14_70975635   Sample    G    T        0      0        2 
  14  chr14_71014763     AAsi    C    A        0      0        2 
  14  chr14_71014763     AKia    C    A      0.5      1        2 
  14  chr14_71014763     AOna    C    A        0      0        2 
  14  chr14_71014763     ASom    C    A        0      0        2 
  14  chr14_71014763     HCab    C    A        0      0        2 
  14  chr14_71014763     HPrz    C    A        0      0        2 
  14  chr14_71014763     ZBoe    C    A        0      0        2 
  14  chr14_71014763     ZGre    C    A        0      0        2 
  14  chr14_71014763     ZHar    C    A        0      0        2 
  14  chr14_71014763   Sample    C    A        0      0        2 
  14  chr14_71035442     AAsi    T    G        0      0        2 
  14  chr14_71035442     AKia    T    G        0      0        2 
  14  chr14_71035442     AOna    T    G        0      0        2 
  14  chr14_71035442     ASom    T    G        1      2        2 
  14  chr14_71035442     HCab    T    G        0      0        2 
  14  chr14_71035442     HPrz    T    G        0      0        2 
  14  chr14_71035442     ZBoe    T    G        0      0        2 
  14  chr14_71035442     ZGre    T    G        0      0        2 
  14  chr14_71035442     ZHar    T    G        0      0        2 
  14  chr14_71035442   Sample    T    G        0      0        2 
  14  chr14_71047720     AAsi    G    T        0      0        2 
  14  chr14_71047720     AKia    G    T        0      0        2 
  14  chr14_71047720     AOna    G    T        0      0        2 
  14  chr14_71047720     ASom    G    T        0      0        2 
  14  chr14_71047720     HCab    G    T        0      0        2 
  14  chr14_71047720     HPrz    G    T        0      0        2 
  14  chr14_71047720     ZBoe    G    T        1      2        2 
  14  chr14_71047720     ZGre    G    T        1      2        2 
  14  chr14_71047720     ZHar    G    T        1      2        2 
  14  chr14_71047720   Sample    G    T        0      0        2 
  14  chr14_71112794     AAsi    C    A        0      0        2 
  14  chr14_71112794     AKia    C    A        1      2        2 
  14  chr14_71112794     AOna    C    A        0      0        2 
  14  chr14_71112794     ASom    C    A        0      0        2 
  14  chr14_71112794     HCab    C    A        0      0        2 
  14  chr14_71112794     HPrz    C    A        0      0        2 
  14  chr14_71112794     ZBoe    C    A        0      0        2 
  14  chr14_71112794     ZGre    C    A        0      0        2 
  14  chr14_71112794     ZHar    C    A        0      0        2 
  14  chr14_71112794   Sample    C    A        0      0        2 
  14  chr14_71114155     AAsi    C    A        0      0        2 
  14  chr14_71114155     AKia    C    A        0      0        2 
  14  chr14_71114155     AOna    C    A        0      0        2 
  14  chr14_71114155     ASom    C    A        0      0        2 
  14  chr14_71114155     HCab    C    A        1      2        2 
  14  chr14_71114155     HPrz    C    A        1      2        2 
  14  chr14_71114155     ZBoe    C    A        0      0        2 
  14  chr14_71114155     ZGre    C    A        0      0        2 
  14  chr14_71114155     ZHar    C    A        0      0        2 
  14  chr14_71114155   Sample    C    A        0      0        2 
  14  chr14_71135656     AAsi    G    T        0      0        2 
  14  chr14_71135656     AKia    G    T        0      0        2 
  14  chr14_71135656     AOna    G    T        0      0        2 
  14  chr14_71135656     ASom    G    T        0      0        2 
  14  chr14_71135656     HCab    G    T        0      0        2 
  14  chr14_71135656     HPrz    G    T      0.5      1        2 
  14  chr14_71135656     ZBoe    G    T        0      0        2 
  14  chr14_71135656     ZGre    G    T        0      0        2 
  14  chr14_71135656     ZHar    G    T        0      0        2 
  14  chr14_71135656   Sample    G    T        0      0        2 
  14  chr14_71141891     AAsi    G    C        0      0        2 
  14  chr14_71141891     AKia    G    C        0      0        2 
  14  chr14_71141891     AOna    G    C        0      0        2 
  14  chr14_71141891     ASom    G    C        0      0        2 
  14  chr14_71141891     HCab    G    C      0.5      1        2 
  14  chr14_71141891     HPrz    G    C        0      0        2 
  14  chr14_71141891     ZBoe    G    C        0      0        2 
  14  chr14_71141891     ZGre    G    C        0      0        2 
  14  chr14_71141891     ZHar    G    C        0      0        2 
  14  chr14_71141891   Sample    G    C        0      0        2 
  14  chr14_71167546     AAsi    T    G        0      0        2 
  14  chr14_71167546     AKia    T    G        0      0        2 
  14  chr14_71167546     AOna    T    G        0      0        2 
  14  chr14_71167546     ASom    T    G        0      0        2 
  14  chr14_71167546     HCab    T    G        0      0        2 
  14  chr14_71167546     HPrz    T    G        0      0        2 
  14  chr14_71167546     ZBoe    T    G      0.5      1        2 
  14  chr14_71167546     ZGre    T    G        0      0        2 
  14  chr14_71167546     ZHar    T    G        0      0        2 
  14  chr14_71167546   Sample    T    G        0      0        2 
  14  chr14_71169047     AAsi    C    A        0      0        2 
  14  chr14_71169047     AKia    C    A        1      2        2 
  14  chr14_71169047     AOna    C    A        0      0        2 
  14  chr14_71169047     ASom    C    A        0      0        2 
  14  chr14_71169047     HCab    C    A        0      0        2 
  14  chr14_71169047     HPrz    C    A        0      0        2 
  14  chr14_71169047     ZBoe    C    A        0      0        2 
  14  chr14_71169047     ZGre    C    A        0      0        2 
  14  chr14_71169047     ZHar    C    A        0      0        2 
  14  chr14_71169047   Sample    C    A        0      0        2 
  14  chr14_71171631     AAsi    G    T        0      0        2 
  14  chr14_71171631     AKia    G    T        0      0        2 
  14  chr14_71171631     AOna    G    T        0      0        2 
  14  chr14_71171631     ASom    G    T        0      0        2 
  14  chr14_71171631     HCab    G    T        0      0        2 
  14  chr14_71171631     HPrz    G    T        0      0        2 
  14  chr14_71171631     ZBoe    G    T        0      0        2 
  14  chr14_71171631     ZGre    G    T        1      2        2 
  14  chr14_71171631     ZHar    G    T        0      0        2 
  14  chr14_71171631   Sample    G    T        0      0        2 
  14  chr14_71183912     AAsi    A    T        0      0        2 
  14  chr14_71183912     AKia    A    T        0      0        2 
  14  chr14_71183912     AOna    A    T      0.5      1        2 
  14  chr14_71183912     ASom    A    T        0      0        2 
  14  chr14_71183912     HCab    A    T        0      0        2 
  14  chr14_71183912     HPrz    A    T        0      0        2 
  14  chr14_71183912     ZBoe    A    T        0      0        2 
  14  chr14_71183912     ZGre    A    T        0      0        2 
  14  chr14_71183912     ZHar    A    T        0      0        2 
  14  chr14_71183912   Sample    A    T        0      0        2 
  14  chr14_71211503     AAsi    C    G        0      0        2 
  14  chr14_71211503     AKia    C    G        0      0        2 
  14  chr14_71211503     AOna    C    G        0      0        2 
  14  chr14_71211503     ASom    C    G        0      0        2 
  14  chr14_71211503     HCab    C    G        1      2        2 
  14  chr14_71211503     HPrz    C    G        1      2        2 
  14  chr14_71211503     ZBoe    C    G        0      0        2 
  14  chr14_71211503     ZGre    C    G        0      0        2 
  14  chr14_71211503     ZHar    C    G        0      0        2 
  14  chr14_71211503   Sample    C    G        0      0        2 
  14  chr14_71230282     AAsi    T    A        0      0        2 
  14  chr14_71230282     AKia    T    A        0      0        2 
  14  chr14_71230282     AOna    T    A        0      0        2 
  14  chr14_71230282     ASom    T    A        0      0        2 
  14  chr14_71230282     HCab    T    A        0      0        2 
  14  chr14_71230282     HPrz    T    A        0      0        2 
  14  chr14_71230282     ZBoe    T    A      0.5      1        2 
  14  chr14_71230282     ZGre    T    A        1      2        2 
  14  chr14_71230282     ZHar    T    A        0      0        2 
  14  chr14_71230282   Sample    T    A        0      0        2 
  14  chr14_71273208     AAsi    G    T        0      0        2 
  14  chr14_71273208     AKia    G    T        0      0        2 
  14  chr14_71273208     AOna    G    T        0      0        2 
  14  chr14_71273208     ASom    G    T        0      0        2 
  14  chr14_71273208     HCab    G    T        0      0        2 
  14  chr14_71273208     HPrz    G    T        0      0        2 
  14  chr14_71273208     ZBoe    G    T      0.5      1        2 
  14  chr14_71273208     ZGre    G    T        0      0        2 
  14  chr14_71273208     ZHar    G    T        0      0        2 
  14  chr14_71273208   Sample    G    T        0      0        2 
  14  chr14_71308964     AAsi    A    C        0      0        2 
  14  chr14_71308964     AKia    A    C        0      0        2 
  14  chr14_71308964     AOna    A    C        0      0        2 
  14  chr14_71308964     ASom    A    C        0      0        2 
  14  chr14_71308964     HCab    A    C        0      0        2 
  14  chr14_71308964     HPrz    A    C      0.5      1        2 
  14  chr14_71308964     ZBoe    A    C        0      0        2 
  14  chr14_71308964     ZGre    A    C        0      0        2 
  14  chr14_71308964     ZHar    A    C        0      0        2 
  14  chr14_71308964   Sample    A    C        0      0        2 
  14  chr14_71321142     AAsi    C    G        0      0        2 
  14  chr14_71321142     AKia    C    G        0      0        2 
  14  chr14_71321142     AOna    C    G        0      0        2 
  14  chr14_71321142     ASom    C    G        0      0        2 
  14  chr14_71321142     HCab    C    G        0      0        2 
  14  chr14_71321142     HPrz    C    G        0      0        2 
  14  chr14_71321142     ZBoe    C    G      0.5      1        2 
  14  chr14_71321142     ZGre    C    G        0      0        2 
  14  chr14_71321142     ZHar    C    G        0      0        2 
  14  chr14_71321142   Sample    C    G        0      0        2 
  14  chr14_71331501     AAsi    A    C        0      0        2 
  14  chr14_71331501     AKia    A    C      0.5      1        2 
  14  chr14_71331501     AOna    A    C        0      0        2 
  14  chr14_71331501     ASom    A    C        0      0        2 
  14  chr14_71331501     HCab    A    C        0      0        2 
  14  chr14_71331501     HPrz    A    C        0      0        2 
  14  chr14_71331501     ZBoe    A    C        0      0        2 
  14  chr14_71331501     ZGre    A    C        0      0        2 
  14  chr14_71331501     ZHar    A    C        0      0        2 
  14  chr14_71331501   Sample    A    C        0      0        2 
  14  chr14_71331904     AAsi    A    T        1      2        2 
  14  chr14_71331904     AKia    A    T        0      0        2 
  14  chr14_71331904     AOna    A    T        0      0        2 
  14  chr14_71331904     ASom    A    T        1      2        2 
  14  chr14_71331904     HCab    A    T        0      0        2 
  14  chr14_71331904     HPrz    A    T        0      0        2 
  14  chr14_71331904     ZBoe    A    T        0      0        2 
  14  chr14_71331904     ZGre    A    T        0      0        2 
  14  chr14_71331904     ZHar    A    T        0      0        2 
  14  chr14_71331904   Sample    A    T        1      2        2 
  14  chr14_71332149     AAsi    C    G        0      0        2 
  14  chr14_71332149     AKia    C    G        0      0        2 
  14  chr14_71332149     AOna    C    G        0      0        2 
  14  chr14_71332149     ASom    C    G        0      0        2 
  14  chr14_71332149     HCab    C    G        1      2        2 
  14  chr14_71332149     HPrz    C    G        1      2        2 
  14  chr14_71332149     ZBoe    C    G        0      0        2 
  14  chr14_71332149     ZGre    C    G        0      0        2 
  14  chr14_71332149     ZHar    C    G        0      0        2 
  14  chr14_71332149   Sample    C    G        0      0        2 
  14  chr14_71413003     AAsi    A    T        0      0        2 
  14  chr14_71413003     AKia    A    T        0      0        2 
  14  chr14_71413003     AOna    A    T        0      0        2 
  14  chr14_71413003     ASom    A    T        0      0        2 
  14  chr14_71413003     HCab    A    T        0      0        2 
  14  chr14_71413003     HPrz    A    T        0      0        2 
  14  chr14_71413003     ZBoe    A    T      0.5      1        2 
  14  chr14_71413003     ZGre    A    T        0      0        2 
  14  chr14_71413003     ZHar    A    T        0      0        2 
  14  chr14_71413003   Sample    A    T        0      0        2 
  14  chr14_71413652     AAsi    G    C        0      0        2 
  14  chr14_71413652     AKia    G    C        0      0        2 
  14  chr14_71413652     AOna    G    C        0      0        2 
  14  chr14_71413652     ASom    G    C        0      0        2 
  14  chr14_71413652     HCab    G    C        1      2        2 
  14  chr14_71413652     HPrz    G    C        1      2        2 
  14  chr14_71413652     ZBoe    G    C        0      0        2 
  14  chr14_71413652     ZGre    G    C        0      0        2 
  14  chr14_71413652     ZHar    G    C        0      0        2 
  14  chr14_71413652   Sample    G    C        0      0        2 
  14  chr14_71416550     AAsi    A    C        0      0        2 
  14  chr14_71416550     AKia    A    C        0      0        2 
  14  chr14_71416550     AOna    A    C        0      0        2 
  14  chr14_71416550     ASom    A    C        0      0        2 
  14  chr14_71416550     HCab    A    C        1      2        2 
  14  chr14_71416550     HPrz    A    C        1      2        2 
  14  chr14_71416550     ZBoe    A    C        0      0        2 
  14  chr14_71416550     ZGre    A    C        0      0        2 
  14  chr14_71416550     ZHar    A    C        0      0        2 
  14  chr14_71416550   Sample    A    C        0      0        2 
  14  chr14_71419267     AAsi    G    C        0      0        2 
  14  chr14_71419267     AKia    G    C        0      0        2 
  14  chr14_71419267     AOna    G    C        0      0        2 
  14  chr14_71419267     ASom    G    C        0      0        2 
  14  chr14_71419267     HCab    G    C        0      0        2 
  14  chr14_71419267     HPrz    G    C        0      0        2 
  14  chr14_71419267     ZBoe    G    C      0.5      1        2 
  14  chr14_71419267     ZGre    G    C        0      0        2 
  14  chr14_71419267     ZHar    G    C        0      0        2 
  14  chr14_71419267   Sample    G    C        0      0        2 
  14  chr14_71427101     AAsi    G    C        0      0        2 
  14  chr14_71427101     AKia    G    C        0      0        2 
  14  chr14_71427101     AOna    G    C        0      0        2 
  14  chr14_71427101     ASom    G    C        0      0        2 
  14  chr14_71427101     HCab    G    C        1      2        2 
  14  chr14_71427101     HPrz    G    C        1      2        2 
  14  chr14_71427101     ZBoe    G    C        0      0        2 
  14  chr14_71427101     ZGre    G    C        0      0        2 
  14  chr14_71427101     ZHar    G    C        0      0        2 
  14  chr14_71427101   Sample    G    C        0      0        2 
  14  chr14_71459175     AAsi    T    A      0.5      1        2 
  14  chr14_71459175     AKia    T    A        0      0        2 
  14  chr14_71459175     AOna    T    A        0      0        2 
  14  chr14_71459175     ASom    T    A        0      0        2 
  14  chr14_71459175     HCab    T    A        0      0        2 
  14  chr14_71459175     HPrz    T    A        0      0        2 
  14  chr14_71459175     ZBoe    T    A        0      0        2 
  14  chr14_71459175     ZGre    T    A        0      0        2 
  14  chr14_71459175     ZHar    T    A        0      0        2 
  14  chr14_71459175   Sample    T    A        0      0        2 
  14  chr14_71473434     AAsi    C    A        0      0        2 
  14  chr14_71473434     AKia    C    A        1      2        2 
  14  chr14_71473434     AOna    C    A        0      0        2 
  14  chr14_71473434     ASom    C    A        0      0        2 
  14  chr14_71473434     HCab    C    A        0      0        2 
  14  chr14_71473434     HPrz    C    A        0      0        2 
  14  chr14_71473434     ZBoe    C    A        0      0        2 
  14  chr14_71473434     ZGre    C    A        0      0        2 
  14  chr14_71473434     ZHar    C    A        0      0        2 
  14  chr14_71473434   Sample    C    A        0      0        2 
  14  chr14_71478849     AAsi    A    C        0      0        2 
  14  chr14_71478849     AKia    A    C        0      0        2 
  14  chr14_71478849     AOna    A    C        0      0        2 
  14  chr14_71478849     ASom    A    C        0      0        2 
  14  chr14_71478849     HCab    A    C      0.5      1        2 
  14  chr14_71478849     HPrz    A    C        1      2        2 
  14  chr14_71478849     ZBoe    A    C        0      0        2 
  14  chr14_71478849     ZGre    A    C        0      0        2 
  14  chr14_71478849     ZHar    A    C        0      0        2 
  14  chr14_71478849   Sample    A    C        0      0        2 
  14  chr14_71498753     AAsi    A    C        0      0        2 
  14  chr14_71498753     AKia    A    C        0      0        2 
  14  chr14_71498753     AOna    A    C        0      0        2 
  14  chr14_71498753     ASom    A    C        0      0        2 
  14  chr14_71498753     HCab    A    C        1      2        2 
  14  chr14_71498753     HPrz    A    C        1      2        2 
  14  chr14_71498753     ZBoe    A    C        0      0        2 
  14  chr14_71498753     ZGre    A    C        0      0        2 
  14  chr14_71498753     ZHar    A    C        0      0        2 
  14  chr14_71498753   Sample    A    C        0      0        2 
  14  chr14_71507922     AAsi    A    T        0      0        2 
  14  chr14_71507922     AKia    A    T        0      0        2 
  14  chr14_71507922     AOna    A    T      0.5      1        2 
  14  chr14_71507922     ASom    A    T        0      0        2 
  14  chr14_71507922     HCab    A    T        0      0        2 
  14  chr14_71507922     HPrz    A    T        0      0        2 
  14  chr14_71507922     ZBoe    A    T        0      0        2 
  14  chr14_71507922     ZGre    A    T        0      0        2 
  14  chr14_71507922     ZHar    A    T        0      0        2 
  14  chr14_71507922   Sample    A    T        0      0        2 
  14  chr14_71532549     AAsi    C    A        0      0        2 
  14  chr14_71532549     AKia    C    A        0      0        2 
  14  chr14_71532549     AOna    C    A        0      0        2 
  14  chr14_71532549     ASom    C    A        0      0        2 
  14  chr14_71532549     HCab    C    A        0      0        2 
  14  chr14_71532549     HPrz    C    A      0.5      1        2 
  14  chr14_71532549     ZBoe    C    A        0      0        2 
  14  chr14_71532549     ZGre    C    A        0      0        2 
  14  chr14_71532549     ZHar    C    A        0      0        2 
  14  chr14_71532549   Sample    C    A        0      0        2 
  14  chr14_71538058     AAsi    T    G        0      0        2 
  14  chr14_71538058     AKia    T    G        0      0        2 
  14  chr14_71538058     AOna    T    G      0.5      1        2 
  14  chr14_71538058     ASom    T    G        0      0        2 
  14  chr14_71538058     HCab    T    G        0      0        2 
  14  chr14_71538058     HPrz    T    G        0      0        2 
  14  chr14_71538058     ZBoe    T    G        0      0        2 
  14  chr14_71538058     ZGre    T    G        0      0        2 
  14  chr14_71538058     ZHar    T    G        0      0        2 
  14  chr14_71538058   Sample    T    G        0      0        2 
  14  chr14_71626607     AAsi    C    G        1      2        2 
  14  chr14_71626607     AKia    C    G        0      0        2 
  14  chr14_71626607     AOna    C    G        0      0        2 
  14  chr14_71626607     ASom    C    G        0      0        2 
  14  chr14_71626607     HCab    C    G        0      0        2 
  14  chr14_71626607     HPrz    C    G        0      0        2 
  14  chr14_71626607     ZBoe    C    G        0      0        2 
  14  chr14_71626607     ZGre    C    G        0      0        2 
  14  chr14_71626607     ZHar    C    G        0      0        2 
  14  chr14_71626607   Sample    C    G        1      2        2 
  14  chr14_71631439     AAsi    A    C        0      0        2 
  14  chr14_71631439     AKia    A    C        0      0        2 
  14  chr14_71631439     AOna    A    C        0      0        2 
  14  chr14_71631439     ASom    A    C        0      0        2 
  14  chr14_71631439     HCab    A    C        1      2        2 
  14  chr14_71631439     HPrz    A    C        1      2        2 
  14  chr14_71631439     ZBoe    A    C        0      0        2 
  14  chr14_71631439     ZGre    A    C        0      0        2 
  14  chr14_71631439     ZHar    A    C        0      0        2 
  14  chr14_71631439   Sample    A    C        0      0        2 
  14  chr14_71632820     AAsi    T    G        0      0        2 
  14  chr14_71632820     AKia    T    G        0      0        2 
  14  chr14_71632820     AOna    T    G        0      0        2 
  14  chr14_71632820     ASom    T    G        0      0        2 
  14  chr14_71632820     HCab    T    G        1      2        2 
  14  chr14_71632820     HPrz    T    G        1      2        2 
  14  chr14_71632820     ZBoe    T    G        0      0        2 
  14  chr14_71632820     ZGre    T    G        0      0        2 
  14  chr14_71632820     ZHar    T    G        0      0        2 
  14  chr14_71632820   Sample    T    G        0      0        2 
  14  chr14_71706502     AAsi    A    T        0      0        2 
  14  chr14_71706502     AKia    A    T        1      2        2 
  14  chr14_71706502     AOna    A    T        1      2        2 
  14  chr14_71706502     ASom    A    T        0      0        2 
  14  chr14_71706502     HCab    A    T        0      0        2 
  14  chr14_71706502     HPrz    A    T        0      0        2 
  14  chr14_71706502     ZBoe    A    T        0      0        2 
  14  chr14_71706502     ZGre    A    T        0      0        2 
  14  chr14_71706502     ZHar    A    T        0      0        2 
  14  chr14_71706502   Sample    A    T        0      0        2 
  14  chr14_71712976     AAsi    A    T        0      0        2 
  14  chr14_71712976     AKia    A    T      0.5      1        2 
  14  chr14_71712976     AOna    A    T        0      0        2 
  14  chr14_71712976     ASom    A    T        0      0        2 
  14  chr14_71712976     HCab    A    T        0      0        2 
  14  chr14_71712976     HPrz    A    T        0      0        2 
  14  chr14_71712976     ZBoe    A    T        0      0        2 
  14  chr14_71712976     ZGre    A    T        0      0        2 
  14  chr14_71712976     ZHar    A    T        0      0        2 
  14  chr14_71712976   Sample    A    T        0      0        2 
  14  chr14_71732500     AAsi    A    C        0      0        2 
  14  chr14_71732500     AKia    A    C        1      2        2 
  14  chr14_71732500     AOna    A    C      0.5      1        2 
  14  chr14_71732500     ASom    A    C        0      0        2 
  14  chr14_71732500     HCab    A    C        0      0        2 
  14  chr14_71732500     HPrz    A    C        0      0        2 
  14  chr14_71732500     ZBoe    A    C        0      0        2 
  14  chr14_71732500     ZGre    A    C        0      0        2 
  14  chr14_71732500     ZHar    A    C        0      0        2 
  14  chr14_71732500   Sample    A    C        0      0        2 
  14  chr14_71732694     AAsi    A    C        0      0        2 
  14  chr14_71732694     AKia    A    C        0      0        2 
  14  chr14_71732694     AOna    A    C        0      0        2 
  14  chr14_71732694     ASom    A    C        0      0        2 
  14  chr14_71732694     HCab    A    C        0      0        2 
  14  chr14_71732694     HPrz    A    C        0      0        2 
  14  chr14_71732694     ZBoe    A    C      0.5      1        2 
  14  chr14_71732694     ZGre    A    C        0      0        2 
  14  chr14_71732694     ZHar    A    C        0      0        2 
  14  chr14_71732694   Sample    A    C        0      0        2 
  14  chr14_71740066     AAsi    G    T        0      0        2 
  14  chr14_71740066     AKia    G    T        0      0        2 
  14  chr14_71740066     AOna    G    T        0      0        2 
  14  chr14_71740066     ASom    G    T        0      0        2 
  14  chr14_71740066     HCab    G    T        0      0        2 
  14  chr14_71740066     HPrz    G    T        0      0        2 
  14  chr14_71740066     ZBoe    G    T        1      2        2 
  14  chr14_71740066     ZGre    G    T        1      2        2 
  14  chr14_71740066     ZHar    G    T        1      2        2 
  14  chr14_71740066   Sample    G    T        0      0        2 
  14  chr14_71752343     AAsi    C    G        0      0        2 
  14  chr14_71752343     AKia    C    G        0      0        2 
  14  chr14_71752343     AOna    C    G        0      0        2 
  14  chr14_71752343     ASom    C    G        0      0        2 
  14  chr14_71752343     HCab    C    G        1      2        2 
  14  chr14_71752343     HPrz    C    G        1      2        2 
  14  chr14_71752343     ZBoe    C    G        0      0        2 
  14  chr14_71752343     ZGre    C    G        0      0        2 
  14  chr14_71752343     ZHar    C    G        0      0        2 
  14  chr14_71752343   Sample    C    G        0      0        2 
  14  chr14_71801758     AAsi    A    C        0      0        2 
  14  chr14_71801758     AKia    A    C        0      0        2 
  14  chr14_71801758     AOna    A    C        0      0        2 
  14  chr14_71801758     ASom    A    C        0      0        2 
  14  chr14_71801758     HCab    A    C        0      0        2 
  14  chr14_71801758     HPrz    A    C      0.5      1        2 
  14  chr14_71801758     ZBoe    A    C        0      0        2 
  14  chr14_71801758     ZGre    A    C        0      0        2 
  14  chr14_71801758     ZHar    A    C        0      0        2 
  14  chr14_71801758   Sample    A    C        0      0        2 
  14  chr14_71805242     AAsi    G    C        1      2        2 
  14  chr14_71805242     AKia    G    C      0.5      1        2 
  14  chr14_71805242     AOna    G    C        0      0        2 
  14  chr14_71805242     ASom    G    C        1      2        2 
  14  chr14_71805242     HCab    G    C        0      0        2 
  14  chr14_71805242     HPrz    G    C        0      0        2 
  14  chr14_71805242     ZBoe    G    C        0      0        2 
  14  chr14_71805242     ZGre    G    C        0      0        2 
  14  chr14_71805242     ZHar    G    C        0      0        2 
  14  chr14_71805242   Sample    G    C        1      2        2 
  14  chr14_71819017     AAsi    C    G        0      0        2 
  14  chr14_71819017     AKia    C    G        0      0        2 
  14  chr14_71819017     AOna    C    G        0      0        2 
  14  chr14_71819017     ASom    C    G        0      0        2 
  14  chr14_71819017     HCab    C    G        0      0        2 
  14  chr14_71819017     HPrz    C    G      0.5      1        2 
  14  chr14_71819017     ZBoe    C    G        0      0        2 
  14  chr14_71819017     ZGre    C    G        0      0        2 
  14  chr14_71819017     ZHar    C    G        0      0        2 
  14  chr14_71819017   Sample    C    G        0      0        2 
  14  chr14_71839295     AAsi    G    T      0.5      1        2 
  14  chr14_71839295     AKia    G    T        0      0        2 
  14  chr14_71839295     AOna    G    T        0      0        2 
  14  chr14_71839295     ASom    G    T        0      0        2 
  14  chr14_71839295     HCab    G    T        0      0        2 
  14  chr14_71839295     HPrz    G    T        0      0        2 
  14  chr14_71839295     ZBoe    G    T        0      0        2 
  14  chr14_71839295     ZGre    G    T        0      0        2 
  14  chr14_71839295     ZHar    G    T        0      0        2 
  14  chr14_71839295   Sample    G    T        0      0        2 
  14  chr14_71856235     AAsi    C    G        0      0        2 
  14  chr14_71856235     AKia    C    G        0      0        2 
  14  chr14_71856235     AOna    C    G        0      0        2 
  14  chr14_71856235     ASom    C    G        0      0        2 
  14  chr14_71856235     HCab    C    G        0      0        2 
  14  chr14_71856235     HPrz    C    G        0      0        2 
  14  chr14_71856235     ZBoe    C    G        0      0        2 
  14  chr14_71856235     ZGre    C    G        1      2        2 
  14  chr14_71856235     ZHar    C    G        0      0        2 
  14  chr14_71856235   Sample    C    G        0      0        2 
  14  chr14_71858669     AAsi    T    A      0.5      1        2 
  14  chr14_71858669     AKia    T    A        0      0        2 
  14  chr14_71858669     AOna    T    A        0      0        2 
  14  chr14_71858669     ASom    T    A        0      0        2 
  14  chr14_71858669     HCab    T    A        0      0        2 
  14  chr14_71858669     HPrz    T    A        0      0        2 
  14  chr14_71858669     ZBoe    T    A        0      0        2 
  14  chr14_71858669     ZGre    T    A        0      0        2 
  14  chr14_71858669     ZHar    T    A        0      0        2 
  14  chr14_71858669   Sample    T    A        1      2        2 
  14  chr14_71869084     AAsi    A    C        0      0        2 
  14  chr14_71869084     AKia    A    C        0      0        2 
  14  chr14_71869084     AOna    A    C        0      0        2 
  14  chr14_71869084     ASom    A    C        0      0        2 
  14  chr14_71869084     HCab    A    C        0      0        2 
  14  chr14_71869084     HPrz    A    C        0      0        2 
  14  chr14_71869084     ZBoe    A    C        0      0        2 
  14  chr14_71869084     ZGre    A    C        1      2        2 
  14  chr14_71869084     ZHar    A    C        0      0        2 
  14  chr14_71869084   Sample    A    C        0      0        2 
  14  chr14_71872698     AAsi    C    A        0      0        2 
  14  chr14_71872698     AKia    C    A        0      0        2 
  14  chr14_71872698     AOna    C    A        0      0        2 
  14  chr14_71872698     ASom    C    A        0      0        2 
  14  chr14_71872698     HCab    C    A        0      0        2 
  14  chr14_71872698     HPrz    C    A        0      0        2 
  14  chr14_71872698     ZBoe    C    A      0.5      1        2 
  14  chr14_71872698     ZGre    C    A        0      0        2 
  14  chr14_71872698     ZHar    C    A        0      0        2 
  14  chr14_71872698   Sample    C    A        0      0        2 
  14  chr14_71884000     AAsi    G    T        0      0        2 
  14  chr14_71884000     AKia    G    T        0      0        2 
  14  chr14_71884000     AOna    G    T        0      0        2 
  14  chr14_71884000     ASom    G    T        0      0        2 
  14  chr14_71884000     HCab    G    T        0      0        2 
  14  chr14_71884000     HPrz    G    T        0      0        2 
  14  chr14_71884000     ZBoe    G    T        0      0        2 
  14  chr14_71884000     ZGre    G    T        1      2        2 
  14  chr14_71884000     ZHar    G    T        0      0        2 
  14  chr14_71884000   Sample    G    T        0      0        2 
  14  chr14_71884703     AAsi    A    C        0      0        2 
  14  chr14_71884703     AKia    A    C        1      2        2 
  14  chr14_71884703     AOna    A    C        1      2        2 
  14  chr14_71884703     ASom    A    C        0      0        2 
  14  chr14_71884703     HCab    A    C        0      0        2 
  14  chr14_71884703     HPrz    A    C        0      0        2 
  14  chr14_71884703     ZBoe    A    C        0      0        2 
  14  chr14_71884703     ZGre    A    C        0      0        2 
  14  chr14_71884703     ZHar    A    C        0      0        2 
  14  chr14_71884703   Sample    A    C        0      0        2 
  14  chr14_71886189     AAsi    A    C        0      0        2 
  14  chr14_71886189     AKia    A    C        0      0        2 
  14  chr14_71886189     AOna    A    C        0      0        2 
  14  chr14_71886189     ASom    A    C        0      0        2 
  14  chr14_71886189     HCab    A    C      0.5      1        2 
  14  chr14_71886189     HPrz    A    C        0      0        2 
  14  chr14_71886189     ZBoe    A    C        0      0        2 
  14  chr14_71886189     ZGre    A    C        0      0        2 
  14  chr14_71886189     ZHar    A    C        0      0        2 
  14  chr14_71886189   Sample    A    C        0      0        2 
  14  chr14_71890455     AAsi    A    C        0      0        2 
  14  chr14_71890455     AKia    A    C        0      0        2 
  14  chr14_71890455     AOna    A    C        0      0        2 
  14  chr14_71890455     ASom    A    C        0      0        2 
  14  chr14_71890455     HCab    A    C        0      0        2 
  14  chr14_71890455     HPrz    A    C        0      0        2 
  14  chr14_71890455     ZBoe    A    C      0.5      1        2 
  14  chr14_71890455     ZGre    A    C        0      0        2 
  14  chr14_71890455     ZHar    A    C        0      0        2 
  14  chr14_71890455   Sample    A    C        0      0        2 
  14  chr14_71941419     AAsi    G    C        0      0        2 
  14  chr14_71941419     AKia    G    C      0.5      1        2 
  14  chr14_71941419     AOna    G    C      0.5      1        2 
  14  chr14_71941419     ASom    G    C        0      0        2 
  14  chr14_71941419     HCab    G    C        0      0        2 
  14  chr14_71941419     HPrz    G    C        0      0        2 
  14  chr14_71941419     ZBoe    G    C      0.5      1        2 
  14  chr14_71941419     ZGre    G    C        0      0        2 
  14  chr14_71941419     ZHar    G    C        0      0        2 
  14  chr14_71941419   Sample    G    C        0      0        2 
  14  chr14_71944223     AAsi    T    A        0      0        2 
  14  chr14_71944223     AKia    T    A        0      0        2 
  14  chr14_71944223     AOna    T    A        0      0        2 
  14  chr14_71944223     ASom    T    A        0      0        2 
  14  chr14_71944223     HCab    T    A        0      0        2 
  14  chr14_71944223     HPrz    T    A        0      0        2 
  14  chr14_71944223     ZBoe    T    A        0      0        2 
  14  chr14_71944223     ZGre    T    A        1      2        2 
  14  chr14_71944223     ZHar    T    A        0      0        2 
  14  chr14_71944223   Sample    T    A        0      0        2 
  14  chr14_71992909     AAsi    A    C        0      0        2 
  14  chr14_71992909     AKia    A    C        0      0        2 
  14  chr14_71992909     AOna    A    C      0.5      1        2 
  14  chr14_71992909     ASom    A    C        0      0        2 
  14  chr14_71992909     HCab    A    C        0      0        2 
  14  chr14_71992909     HPrz    A    C        0      0        2 
  14  chr14_71992909     ZBoe    A    C        0      0        2 
  14  chr14_71992909     ZGre    A    C        0      0        2 
  14  chr14_71992909     ZHar    A    C        0      0        2 
  14  chr14_71992909   Sample    A    C        0      0        2 
  14  chr14_72002713     AAsi    T    G        0      0        2 
  14  chr14_72002713     AKia    T    G        0      0        2 
  14  chr14_72002713     AOna    T    G        0      0        2 
  14  chr14_72002713     ASom    T    G        0      0        2 
  14  chr14_72002713     HCab    T    G        1      2        2 
  14  chr14_72002713     HPrz    T    G        1      2        2 
  14  chr14_72002713     ZBoe    T    G        0      0        2 
  14  chr14_72002713     ZGre    T    G        0      0        2 
  14  chr14_72002713     ZHar    T    G        0      0        2 
  14  chr14_72002713   Sample    T    G        0      0        2 
  14  chr14_72004718     AAsi    C    A        0      0        2 
  14  chr14_72004718     AKia    C    A        0      0        2 
  14  chr14_72004718     AOna    C    A        0      0        2 
  14  chr14_72004718     ASom    C    A        0      0        2 
  14  chr14_72004718     HCab    C    A      0.5      1        2 
  14  chr14_72004718     HPrz    C    A        0      0        2 
  14  chr14_72004718     ZBoe    C    A        0      0        2 
  14  chr14_72004718     ZGre    C    A        0      0        2 
  14  chr14_72004718     ZHar    C    A        0      0        2 
  14  chr14_72004718   Sample    C    A        0      0        2 
  14  chr14_72022397     AAsi    T    G        0      0        2 
  14  chr14_72022397     AKia    T    G        0      0        2 
  14  chr14_72022397     AOna    T    G        0      0        2 
  14  chr14_72022397     ASom    T    G        0      0        2 
  14  chr14_72022397     HCab    T    G        0      0        2 
  14  chr14_72022397     HPrz    T    G        0      0        2 
  14  chr14_72022397     ZBoe    T    G        0      0        2 
  14  chr14_72022397     ZGre    T    G        1      2        2 
  14  chr14_72022397     ZHar    T    G        0      0        2 
  14  chr14_72022397   Sample    T    G        0      0        2 
  14  chr14_72034985     AAsi    G    C        0      0        2 
  14  chr14_72034985     AKia    G    C        1      2        2 
  14  chr14_72034985     AOna    G    C        1      2        2 
  14  chr14_72034985     ASom    G    C        0      0        2 
  14  chr14_72034985     HCab    G    C        0      0        2 
  14  chr14_72034985     HPrz    G    C        0      0        2 
  14  chr14_72034985     ZBoe    G    C        0      0        2 
  14  chr14_72034985     ZGre    G    C        0      0        2 
  14  chr14_72034985     ZHar    G    C        0      0        2 
  14  chr14_72034985   Sample    G    C        0      0        2 
  14  chr14_72035802     AAsi    C    A        0      0        2 
  14  chr14_72035802     AKia    C    A        0      0        2 
  14  chr14_72035802     AOna    C    A        0      0        2 
  14  chr14_72035802     ASom    C    A        0      0        2 
  14  chr14_72035802     HCab    C    A        0      0        2 
  14  chr14_72035802     HPrz    C    A        0      0        2 
  14  chr14_72035802     ZBoe    C    A        1      2        2 
  14  chr14_72035802     ZGre    C    A        1      2        2 
  14  chr14_72035802     ZHar    C    A        1      2        2 
  14  chr14_72035802   Sample    C    A        0      0        2 
  14  chr14_72039255     AAsi    A    T        0      0        2 
  14  chr14_72039255     AKia    A    T        0      0        2 
  14  chr14_72039255     AOna    A    T        0      0        2 
  14  chr14_72039255     ASom    A    T        0      0        2 
  14  chr14_72039255     HCab    A    T        0      0        2 
  14  chr14_72039255     HPrz    A    T        0      0        2 
  14  chr14_72039255     ZBoe    A    T      0.5      1        2 
  14  chr14_72039255     ZGre    A    T        0      0        2 
  14  chr14_72039255     ZHar    A    T        0      0        2 
  14  chr14_72039255   Sample    A    T        0      0        2 
  14  chr14_72050476     AAsi    G    C        0      0        2 
  14  chr14_72050476     AKia    G    C        0      0        2 
  14  chr14_72050476     AOna    G    C        0      0        2 
  14  chr14_72050476     ASom    G    C        0      0        2 
  14  chr14_72050476     HCab    G    C        0      0        2 
  14  chr14_72050476     HPrz    G    C        0      0        2 
  14  chr14_72050476     ZBoe    G    C        0      0        2 
  14  chr14_72050476     ZGre    G    C        0      0        2 
  14  chr14_72050476     ZHar    G    C      0.5      1        2 
  14  chr14_72050476   Sample    G    C        0      0        2 
  14  chr14_72053163     AAsi    A    C        0      0        2 
  14  chr14_72053163     AKia    A    C        0      0        2 
  14  chr14_72053163     AOna    A    C      0.5      1        2 
  14  chr14_72053163     ASom    A    C        0      0        2 
  14  chr14_72053163     HCab    A    C        0      0        2 
  14  chr14_72053163     HPrz    A    C        0      0        2 
  14  chr14_72053163     ZBoe    A    C        0      0        2 
  14  chr14_72053163     ZGre    A    C        0      0        2 
  14  chr14_72053163     ZHar    A    C        0      0        2 
  14  chr14_72053163   Sample    A    C        0      0        2 
  14  chr14_72080632     AAsi    G    C        0      0        2 
  14  chr14_72080632     AKia    G    C        0      0        2 
  14  chr14_72080632     AOna    G    C        0      0        2 
  14  chr14_72080632     ASom    G    C        0      0        2 
  14  chr14_72080632     HCab    G    C        0      0        2 
  14  chr14_72080632     HPrz    G    C      0.5      1        2 
  14  chr14_72080632     ZBoe    G    C        0      0        2 
  14  chr14_72080632     ZGre    G    C        0      0        2 
  14  chr14_72080632     ZHar    G    C        0      0        2 
  14  chr14_72080632   Sample    G    C        0      0        2 
  14  chr14_72104268     AAsi    C    A        0      0        2 
  14  chr14_72104268     AKia    C    A        0      0        2 
  14  chr14_72104268     AOna    C    A        0      0        2 
  14  chr14_72104268     ASom    C    A        0      0        2 
  14  chr14_72104268     HCab    C    A      0.5      1        2 
  14  chr14_72104268     HPrz    C    A        0      0        2 
  14  chr14_72104268     ZBoe    C    A        0      0        2 
  14  chr14_72104268     ZGre    C    A        0      0        2 
  14  chr14_72104268     ZHar    C    A        0      0        2 
  14  chr14_72104268   Sample    C    A        0      0        2 
  14  chr14_72112446     AAsi    A    C        0      0        2 
  14  chr14_72112446     AKia    A    C        0      0        2 
  14  chr14_72112446     AOna    A    C        0      0        2 
  14  chr14_72112446     ASom    A    C        0      0        2 
  14  chr14_72112446     HCab    A    C        1      2        2 
  14  chr14_72112446     HPrz    A    C        1      2        2 
  14  chr14_72112446     ZBoe    A    C        0      0        2 
  14  chr14_72112446     ZGre    A    C        0      0        2 
  14  chr14_72112446     ZHar    A    C        0      0        2 
  14  chr14_72112446   Sample    A    C        0      0        2 
  14  chr14_72158276     AAsi    G    C        0      0        2 
  14  chr14_72158276     AKia    G    C        0      0        2 
  14  chr14_72158276     AOna    G    C        0      0        2 
  14  chr14_72158276     ASom    G    C        0      0        2 
  14  chr14_72158276     HCab    G    C        0      0        2 
  14  chr14_72158276     HPrz    G    C        0      0        2 
  14  chr14_72158276     ZBoe    G    C      0.5      1        2 
  14  chr14_72158276     ZGre    G    C        0      0        2 
  14  chr14_72158276     ZHar    G    C        0      0        2 
  14  chr14_72158276   Sample    G    C        0      0        2 
  14  chr14_72166565     AAsi    C    A        1      2        2 
  14  chr14_72166565     AKia    C    A        0      0        2 
  14  chr14_72166565     AOna    C    A        0      0        2 
  14  chr14_72166565     ASom    C    A        1      2        2 
  14  chr14_72166565     HCab    C    A        0      0        2 
  14  chr14_72166565     HPrz    C    A        0      0        2 
  14  chr14_72166565     ZBoe    C    A        0      0        2 
  14  chr14_72166565     ZGre    C    A        0      0        2 
  14  chr14_72166565     ZHar    C    A        0      0        2 
  14  chr14_72166565   Sample    C    A        1      2        2 
  14  chr14_72175484     AAsi    G    T        0      0        2 
  14  chr14_72175484     AKia    G    T        0      0        2 
  14  chr14_72175484     AOna    G    T        0      0        2 
  14  chr14_72175484     ASom    G    T        0      0        2 
  14  chr14_72175484     HCab    G    T        0      0        2 
  14  chr14_72175484     HPrz    G    T        1      2        2 
  14  chr14_72175484     ZBoe    G    T        0      0        2 
  14  chr14_72175484     ZGre    G    T        0      0        2 
  14  chr14_72175484     ZHar    G    T        0      0        2 
  14  chr14_72175484   Sample    G    T        0      0        2 
  14  chr14_72269017     AAsi    G    C      0.5      1        2 
  14  chr14_72269017     AKia    G    C        0      0        2 
  14  chr14_72269017     AOna    G    C        0      0        2 
  14  chr14_72269017     ASom    G    C        0      0        2 
  14  chr14_72269017     HCab    G    C        0      0        2 
  14  chr14_72269017     HPrz    G    C        0      0        2 
  14  chr14_72269017     ZBoe    G    C        0      0        2 
  14  chr14_72269017     ZGre    G    C        0      0        2 
  14  chr14_72269017     ZHar    G    C        0      0        2 
  14  chr14_72269017   Sample    G    C        1      2        2 
  14  chr14_72272765     AAsi    A    C        0      0        2 
  14  chr14_72272765     AKia    A    C        0      0        2 
  14  chr14_72272765     AOna    A    C      0.5      1        2 
  14  chr14_72272765     ASom    A    C        0      0        2 
  14  chr14_72272765     HCab    A    C        0      0        2 
  14  chr14_72272765     HPrz    A    C        0      0        2 
  14  chr14_72272765     ZBoe    A    C        0      0        2 
  14  chr14_72272765     ZGre    A    C        0      0        2 
  14  chr14_72272765     ZHar    A    C        0      0        2 
  14  chr14_72272765   Sample    A    C        0      0        2 
  14  chr14_72274928     AAsi    C    G        0      0        2 
  14  chr14_72274928     AKia    C    G        0      0        2 
  14  chr14_72274928     AOna    C    G        0      0        2 
  14  chr14_72274928     ASom    C    G        0      0        2 
  14  chr14_72274928     HCab    C    G        0      0        2 
  14  chr14_72274928     HPrz    C    G      0.5      1        2 
  14  chr14_72274928     ZBoe    C    G        0      0        2 
  14  chr14_72274928     ZGre    C    G        0      0        2 
  14  chr14_72274928     ZHar    C    G        0      0        2 
  14  chr14_72274928   Sample    C    G        0      0        2 
  14  chr14_72280247     AAsi    A    C        0      0        2 
  14  chr14_72280247     AKia    A    C        0      0        2 
  14  chr14_72280247     AOna    A    C        0      0        2 
  14  chr14_72280247     ASom    A    C        0      0        2 
  14  chr14_72280247     HCab    A    C        1      2        2 
  14  chr14_72280247     HPrz    A    C        1      2        2 
  14  chr14_72280247     ZBoe    A    C        0      0        2 
  14  chr14_72280247     ZGre    A    C        0      0        2 
  14  chr14_72280247     ZHar    A    C        0      0        2 
  14  chr14_72280247   Sample    A    C        0      0        2 
  14  chr14_72283275     AAsi    A    T        0      0        2 
  14  chr14_72283275     AKia    A    T        0      0        2 
  14  chr14_72283275     AOna    A    T        0      0        2 
  14  chr14_72283275     ASom    A    T        0      0        2 
  14  chr14_72283275     HCab    A    T        1      2        2 
  14  chr14_72283275     HPrz    A    T        1      2        2 
  14  chr14_72283275     ZBoe    A    T        0      0        2 
  14  chr14_72283275     ZGre    A    T        0      0        2 
  14  chr14_72283275     ZHar    A    T        0      0        2 
  14  chr14_72283275   Sample    A    T        0      0        2 
  14  chr14_72316857     AAsi    G    T        0      0        2 
  14  chr14_72316857     AKia    G    T        1      2        2 
  14  chr14_72316857     AOna    G    T      0.5      1        2 
  14  chr14_72316857     ASom    G    T        0      0        2 
  14  chr14_72316857     HCab    G    T        0      0        2 
  14  chr14_72316857     HPrz    G    T        0      0        2 
  14  chr14_72316857     ZBoe    G    T        0      0        2 
  14  chr14_72316857     ZGre    G    T        0      0        2 
  14  chr14_72316857     ZHar    G    T        0      0        2 
  14  chr14_72316857   Sample    G    T        0      0        2 
  14  chr14_72323889     AAsi    T    G        0      0        2 
  14  chr14_72323889     AKia    T    G        0      0        2 
  14  chr14_72323889     AOna    T    G        0      0        2 
  14  chr14_72323889     ASom    T    G        0      0        2 
  14  chr14_72323889     HCab    T    G        1      2        2 
  14  chr14_72323889     HPrz    T    G        1      2        2 
  14  chr14_72323889     ZBoe    T    G        0      0        2 
  14  chr14_72323889     ZGre    T    G        0      0        2 
  14  chr14_72323889     ZHar    T    G        0      0        2 
  14  chr14_72323889   Sample    T    G        0      0        2 
  14  chr14_72326717     AAsi    T    A        0      0        2 
  14  chr14_72326717     AKia    T    A        0      0        2 
  14  chr14_72326717     AOna    T    A      0.5      1        2 
  14  chr14_72326717     ASom    T    A        0      0        2 
  14  chr14_72326717     HCab    T    A        0      0        2 
  14  chr14_72326717     HPrz    T    A        0      0        2 
  14  chr14_72326717     ZBoe    T    A        0      0        2 
  14  chr14_72326717     ZGre    T    A        0      0        2 
  14  chr14_72326717     ZHar    T    A        0      0        2 
  14  chr14_72326717   Sample    T    A        0      0        2 
  14  chr14_72334212     AAsi    G    C        0      0        2 
  14  chr14_72334212     AKia    G    C        0      0        2 
  14  chr14_72334212     AOna    G    C        0      0        2 
  14  chr14_72334212     ASom    G    C        0      0        2 
  14  chr14_72334212     HCab    G    C        1      2        2 
  14  chr14_72334212     HPrz    G    C        1      2        2 
  14  chr14_72334212     ZBoe    G    C        0      0        2 
  14  chr14_72334212     ZGre    G    C        0      0        2 
  14  chr14_72334212     ZHar    G    C        0      0        2 
  14  chr14_72334212   Sample    G    C        0      0        2 
  14  chr14_72344716     AAsi    T    G        0      0        2 
  14  chr14_72344716     AKia    T    G      0.5      1        2 
  14  chr14_72344716     AOna    T    G        0      0        2 
  14  chr14_72344716     ASom    T    G        0      0        2 
  14  chr14_72344716     HCab    T    G        0      0        2 
  14  chr14_72344716     HPrz    T    G        0      0        2 
  14  chr14_72344716     ZBoe    T    G        0      0        2 
  14  chr14_72344716     ZGre    T    G        0      0        2 
  14  chr14_72344716     ZHar    T    G        0      0        2 
  14  chr14_72344716   Sample    T    G        0      0        2 
  14  chr14_72357582     AAsi    C    A        0      0        2 
  14  chr14_72357582     AKia    C    A        0      0        2 
  14  chr14_72357582     AOna    C    A        0      0        2 
  14  chr14_72357582     ASom    C    A        0      0        2 
  14  chr14_72357582     HCab    C    A        0      0        2 
  14  chr14_72357582     HPrz    C    A        0      0        2 
  14  chr14_72357582     ZBoe    C    A        0      0        2 
  14  chr14_72357582     ZGre    C    A        0      0        2 
  14  chr14_72357582     ZHar    C    A        1      2        2 
  14  chr14_72357582   Sample    C    A        0      0        2 
  14  chr14_72362432     AAsi    T    G        1      2        2 
  14  chr14_72362432     AKia    T    G        0      0        2 
  14  chr14_72362432     AOna    T    G        0      0        2 
  14  chr14_72362432     ASom    T    G        0      0        2 
  14  chr14_72362432     HCab    T    G        0      0        2 
  14  chr14_72362432     HPrz    T    G        0      0        2 
  14  chr14_72362432     ZBoe    T    G        0      0        2 
  14  chr14_72362432     ZGre    T    G        0      0        2 
  14  chr14_72362432     ZHar    T    G        0      0        2 
  14  chr14_72362432   Sample    T    G        1      2        2 
  14  chr14_72371134     AAsi    T    A        0      0        2 
  14  chr14_72371134     AKia    T    A        0      0        2 
  14  chr14_72371134     AOna    T    A        0      0        2 
  14  chr14_72371134     ASom    T    A        0      0        2 
  14  chr14_72371134     HCab    T    A        0      0        2 
  14  chr14_72371134     HPrz    T    A        0      0        2 
  14  chr14_72371134     ZBoe    T    A      0.5      1        2 
  14  chr14_72371134     ZGre    T    A        0      0        2 
  14  chr14_72371134     ZHar    T    A        0      0        2 
  14  chr14_72371134   Sample    T    A        0      0        2 
  14  chr14_72395395     AAsi    G    T        0      0        2 
  14  chr14_72395395     AKia    G    T        0      0        2 
  14  chr14_72395395     AOna    G    T        0      0        2 
  14  chr14_72395395     ASom    G    T        0      0        2 
  14  chr14_72395395     HCab    G    T        0      0        2 
  14  chr14_72395395     HPrz    G    T        0      0        2 
  14  chr14_72395395     ZBoe    G    T      0.5      1        2 
  14  chr14_72395395     ZGre    G    T        0      0        2 
  14  chr14_72395395     ZHar    G    T        0      0        2 
  14  chr14_72395395   Sample    G    T        0      0        2 
  14  chr14_72405859     AAsi    G    C        0      0        2 
  14  chr14_72405859     AKia    G    C        0      0        2 
  14  chr14_72405859     AOna    G    C        0      0        2 
  14  chr14_72405859     ASom    G    C        0      0        2 
  14  chr14_72405859     HCab    G    C        1      2        2 
  14  chr14_72405859     HPrz    G    C        1      2        2 
  14  chr14_72405859     ZBoe    G    C        0      0        2 
  14  chr14_72405859     ZGre    G    C        0      0        2 
  14  chr14_72405859     ZHar    G    C        0      0        2 
  14  chr14_72405859   Sample    G    C        0      0        2 
  14  chr14_72430342     AAsi    T    G        0      0        2 
  14  chr14_72430342     AKia    T    G        0      0        2 
  14  chr14_72430342     AOna    T    G      0.5      1        2 
  14  chr14_72430342     ASom    T    G        0      0        2 
  14  chr14_72430342     HCab    T    G        0      0        2 
  14  chr14_72430342     HPrz    T    G        0      0        2 
  14  chr14_72430342     ZBoe    T    G        0      0        2 
  14  chr14_72430342     ZGre    T    G        0      0        2 
  14  chr14_72430342     ZHar    T    G        0      0        2 
  14  chr14_72430342   Sample    T    G        0      0        2 
  14  chr14_72436534     AAsi    A    C        0      0        2 
  14  chr14_72436534     AKia    A    C        0      0        2 
  14  chr14_72436534     AOna    A    C        0      0        2 
  14  chr14_72436534     ASom    A    C        0      0        2 
  14  chr14_72436534     HCab    A    C        0      0        2 
  14  chr14_72436534     HPrz    A    C        0      0        2 
  14  chr14_72436534     ZBoe    A    C        0      0        2 
  14  chr14_72436534     ZGre    A    C        0      0        2 
  14  chr14_72436534     ZHar    A    C        1      2        2 
  14  chr14_72436534   Sample    A    C        0      0        2 
  14  chr14_72451288     AAsi    T    A        0      0        2 
  14  chr14_72451288     AKia    T    A        0      0        2 
  14  chr14_72451288     AOna    T    A        0      0        2 
  14  chr14_72451288     ASom    T    A        0      0        2 
  14  chr14_72451288     HCab    T    A        0      0        2 
  14  chr14_72451288     HPrz    T    A        0      0        2 
  14  chr14_72451288     ZBoe    T    A        0      0        2 
  14  chr14_72451288     ZGre    T    A        1      2        2 
  14  chr14_72451288     ZHar    T    A        0      0        2 
  14  chr14_72451288   Sample    T    A        0      0        2 
  14  chr14_72506479     AAsi    A    C        0      0        2 
  14  chr14_72506479     AKia    A    C        0      0        2 
  14  chr14_72506479     AOna    A    C        0      0        2 
  14  chr14_72506479     ASom    A    C        0      0        2 
  14  chr14_72506479     HCab    A    C        0      0        2 
  14  chr14_72506479     HPrz    A    C        0      0        2 
  14  chr14_72506479     ZBoe    A    C        1      2        2 
  14  chr14_72506479     ZGre    A    C        0      0        2 
  14  chr14_72506479     ZHar    A    C        0      0        2 
  14  chr14_72506479   Sample    A    C        0      0        2 
  14  chr14_72543705     AAsi    C    G        0      0        2 
  14  chr14_72543705     AKia    C    G        0      0        2 
  14  chr14_72543705     AOna    C    G        0      0        2 
  14  chr14_72543705     ASom    C    G        0      0        2 
  14  chr14_72543705     HCab    C    G        1      2        2 
  14  chr14_72543705     HPrz    C    G        1      2        2 
  14  chr14_72543705     ZBoe    C    G        0      0        2 
  14  chr14_72543705     ZGre    C    G        0      0        2 
  14  chr14_72543705     ZHar    C    G        0      0        2 
  14  chr14_72543705   Sample    C    G        0      0        2 
  14  chr14_72581118     AAsi    A    T        0      0        2 
  14  chr14_72581118     AKia    A    T        1      2        2 
  14  chr14_72581118     AOna    A    T        0      0        2 
  14  chr14_72581118     ASom    A    T        0      0        2 
  14  chr14_72581118     HCab    A    T        0      0        2 
  14  chr14_72581118     HPrz    A    T        0      0        2 
  14  chr14_72581118     ZBoe    A    T        0      0        2 
  14  chr14_72581118     ZGre    A    T        0      0        2 
  14  chr14_72581118     ZHar    A    T        0      0        2 
  14  chr14_72581118   Sample    A    T        0      0        2 
  14  chr14_72592215     AAsi    C    G        0      0        2 
  14  chr14_72592215     AKia    C    G        0      0        2 
  14  chr14_72592215     AOna    C    G        0      0        2 
  14  chr14_72592215     ASom    C    G        0      0        2 
  14  chr14_72592215     HCab    C    G      0.5      1        2 
  14  chr14_72592215     HPrz    C    G      0.5      1        2 
  14  chr14_72592215     ZBoe    C    G        0      0        2 
  14  chr14_72592215     ZGre    C    G        0      0        2 
  14  chr14_72592215     ZHar    C    G        0      0        2 
  14  chr14_72592215   Sample    C    G        0      0        2 
  14  chr14_72620781     AAsi    T    A        0      0        2 
  14  chr14_72620781     AKia    T    A        0      0        2 
  14  chr14_72620781     AOna    T    A        0      0        2 
  14  chr14_72620781     ASom    T    A        0      0        2 
  14  chr14_72620781     HCab    T    A      0.5      1        2 
  14  chr14_72620781     HPrz    T    A      0.5      1        2 
  14  chr14_72620781     ZBoe    T    A        0      0        2 
  14  chr14_72620781     ZGre    T    A        0      0        2 
  14  chr14_72620781     ZHar    T    A        0      0        2 
  14  chr14_72620781   Sample    T    A        0      0        2 
  14  chr14_72623629     AAsi    T    A        0      0        2 
  14  chr14_72623629     AKia    T    A        0      0        2 
  14  chr14_72623629     AOna    T    A        0      0        2 
  14  chr14_72623629     ASom    T    A        0      0        2 
  14  chr14_72623629     HCab    T    A        0      0        2 
  14  chr14_72623629     HPrz    T    A        0      0        2 
  14  chr14_72623629     ZBoe    T    A      0.5      1        2 
  14  chr14_72623629     ZGre    T    A        0      0        2 
  14  chr14_72623629     ZHar    T    A        0      0        2 
  14  chr14_72623629   Sample    T    A        0      0        2 
  14  chr14_72636385     AAsi    G    T        0      0        2 
  14  chr14_72636385     AKia    G    T        0      0        2 
  14  chr14_72636385     AOna    G    T        0      0        2 
  14  chr14_72636385     ASom    G    T        0      0        2 
  14  chr14_72636385     HCab    G    T        0      0        2 
  14  chr14_72636385     HPrz    G    T        0      0        2 
  14  chr14_72636385     ZBoe    G    T        1      2        2 
  14  chr14_72636385     ZGre    G    T        0      0        2 
  14  chr14_72636385     ZHar    G    T        0      0        2 
  14  chr14_72636385   Sample    G    T        0      0        2 
  14  chr14_72667422     AAsi    A    T        0      0        2 
  14  chr14_72667422     AKia    A    T        0      0        2 
  14  chr14_72667422     AOna    A    T        0      0        2 
  14  chr14_72667422     ASom    A    T        0      0        2 
  14  chr14_72667422     HCab    A    T        0      0        2 
  14  chr14_72667422     HPrz    A    T        0      0        2 
  14  chr14_72667422     ZBoe    A    T        1      2        2 
  14  chr14_72667422     ZGre    A    T        0      0        2 
  14  chr14_72667422     ZHar    A    T        0      0        2 
  14  chr14_72667422   Sample    A    T        0      0        2 
  14  chr14_72684755     AAsi    G    C        0      0        2 
  14  chr14_72684755     AKia    G    C        1      2        2 
  14  chr14_72684755     AOna    G    C        1      2        2 
  14  chr14_72684755     ASom    G    C        0      0        2 
  14  chr14_72684755     HCab    G    C        0      0        2 
  14  chr14_72684755     HPrz    G    C        0      0        2 
  14  chr14_72684755     ZBoe    G    C        0      0        2 
  14  chr14_72684755     ZGre    G    C        0      0        2 
  14  chr14_72684755     ZHar    G    C        0      0        2 
  14  chr14_72684755   Sample    G    C        0      0        2 
  14  chr14_72685467     AAsi    C    A        0      0        2 
  14  chr14_72685467     AKia    C    A        1      2        2 
  14  chr14_72685467     AOna    C    A        0      0        2 
  14  chr14_72685467     ASom    C    A        0      0        2 
  14  chr14_72685467     HCab    C    A        0      0        2 
  14  chr14_72685467     HPrz    C    A        0      0        2 
  14  chr14_72685467     ZBoe    C    A        0      0        2 
  14  chr14_72685467     ZGre    C    A        0      0        2 
  14  chr14_72685467     ZHar    C    A        0      0        2 
  14  chr14_72685467   Sample    C    A        0      0        2 
  14  chr14_72766369     AAsi    T    A        0      0        2 
  14  chr14_72766369     AKia    T    A        0      0        2 
  14  chr14_72766369     AOna    T    A        0      0        2 
  14  chr14_72766369     ASom    T    A        0      0        2 
  14  chr14_72766369     HCab    T    A        0      0        2 
  14  chr14_72766369     HPrz    T    A        0      0        2 
  14  chr14_72766369     ZBoe    T    A        0      0        2 
  14  chr14_72766369     ZGre    T    A        1      2        2 
  14  chr14_72766369     ZHar    T    A        0      0        2 
  14  chr14_72766369   Sample    T    A        0      0        2 
  14  chr14_72770704     AAsi    G    C        0      0        2 
  14  chr14_72770704     AKia    G    C        0      0        2 
  14  chr14_72770704     AOna    G    C        0      0        2 
  14  chr14_72770704     ASom    G    C        0      0        2 
  14  chr14_72770704     HCab    G    C        1      2        2 
  14  chr14_72770704     HPrz    G    C        0      0        2 
  14  chr14_72770704     ZBoe    G    C        0      0        2 
  14  chr14_72770704     ZGre    G    C        0      0        2 
  14  chr14_72770704     ZHar    G    C        0      0        2 
  14  chr14_72770704   Sample    G    C        0      0        2 
  14  chr14_72777727     AAsi    G    T        0      0        2 
  14  chr14_72777727     AKia    G    T        0      0        2 
  14  chr14_72777727     AOna    G    T        0      0        2 
  14  chr14_72777727     ASom    G    T        0      0        2 
  14  chr14_72777727     HCab    G    T        1      2        2 
  14  chr14_72777727     HPrz    G    T        1      2        2 
  14  chr14_72777727     ZBoe    G    T        0      0        2 
  14  chr14_72777727     ZGre    G    T        0      0        2 
  14  chr14_72777727     ZHar    G    T        0      0        2 
  14  chr14_72777727   Sample    G    T        0      0        2 
  14  chr14_72804457     AAsi    G    C        0      0        2 
  14  chr14_72804457     AKia    G    C        0      0        2 
  14  chr14_72804457     AOna    G    C        0      0        2 
  14  chr14_72804457     ASom    G    C        0      0        2 
  14  chr14_72804457     HCab    G    C        0      0        2 
  14  chr14_72804457     HPrz    G    C        0      0        2 
  14  chr14_72804457     ZBoe    G    C        0      0        2 
  14  chr14_72804457     ZGre    G    C        0      0        2 
  14  chr14_72804457     ZHar    G    C        1      2        2 
  14  chr14_72804457   Sample    G    C        0      0        2 
  14  chr14_72808397     AAsi    A    C        0      0        2 
  14  chr14_72808397     AKia    A    C        0      0        2 
  14  chr14_72808397     AOna    A    C        0      0        2 
  14  chr14_72808397     ASom    A    C        0      0        2 
  14  chr14_72808397     HCab    A    C        0      0        2 
  14  chr14_72808397     HPrz    A    C        0      0        2 
  14  chr14_72808397     ZBoe    A    C      0.5      1        2 
  14  chr14_72808397     ZGre    A    C        0      0        2 
  14  chr14_72808397     ZHar    A    C        0      0        2 
  14  chr14_72808397   Sample    A    C        0      0        2 
  14  chr14_72828435     AAsi    G    C        0      0        2 
  14  chr14_72828435     AKia    G    C        0      0        2 
  14  chr14_72828435     AOna    G    C        0      0        2 
  14  chr14_72828435     ASom    G    C        0      0        2 
  14  chr14_72828435     HCab    G    C        1      2        2 
  14  chr14_72828435     HPrz    G    C        1      2        2 
  14  chr14_72828435     ZBoe    G    C        0      0        2 
  14  chr14_72828435     ZGre    G    C        0      0        2 
  14  chr14_72828435     ZHar    G    C        0      0        2 
  14  chr14_72828435   Sample    G    C        0      0        2 
  14  chr14_72838969     AAsi    T    A        0      0        2 
  14  chr14_72838969     AKia    T    A        0      0        2 
  14  chr14_72838969     AOna    T    A        0      0        2 
  14  chr14_72838969     ASom    T    A        0      0        2 
  14  chr14_72838969     HCab    T    A        0      0        2 
  14  chr14_72838969     HPrz    T    A        0      0        2 
  14  chr14_72838969     ZBoe    T    A        0      0        2 
  14  chr14_72838969     ZGre    T    A      0.5      1        2 
  14  chr14_72838969     ZHar    T    A        0      0        2 
  14  chr14_72838969   Sample    T    A        0      0        2 
  14  chr14_72843443     AAsi    G    T        0      0        2 
  14  chr14_72843443     AKia    G    T        0      0        2 
  14  chr14_72843443     AOna    G    T        0      0        2 
  14  chr14_72843443     ASom    G    T        0      0        2 
  14  chr14_72843443     HCab    G    T        0      0        2 
  14  chr14_72843443     HPrz    G    T        0      0        2 
  14  chr14_72843443     ZBoe    G    T        0      0        2 
  14  chr14_72843443     ZGre    G    T        0      0        2 
  14  chr14_72843443     ZHar    G    T        1      2        2 
  14  chr14_72843443   Sample    G    T        0      0        2 
  14  chr14_72858667     AAsi    A    C        0      0        2 
  14  chr14_72858667     AKia    A    C        0      0        2 
  14  chr14_72858667     AOna    A    C        0      0        2 
  14  chr14_72858667     ASom    A    C        0      0        2 
  14  chr14_72858667     HCab    A    C        1      2        2 
  14  chr14_72858667     HPrz    A    C        1      2        2 
  14  chr14_72858667     ZBoe    A    C        0      0        2 
  14  chr14_72858667     ZGre    A    C        0      0        2 
  14  chr14_72858667     ZHar    A    C        0      0        2 
  14  chr14_72858667   Sample    A    C        0      0        2 
  14  chr14_72877167     AAsi    A    C        0      0        2 
  14  chr14_72877167     AKia    A    C        0      0        2 
  14  chr14_72877167     AOna    A    C        0      0        2 
  14  chr14_72877167     ASom    A    C        0      0        2 
  14  chr14_72877167     HCab    A    C        0      0        2 
  14  chr14_72877167     HPrz    A    C        0      0        2 
  14  chr14_72877167     ZBoe    A    C        0      0        2 
  14  chr14_72877167     ZGre    A    C      0.5      1        2 
  14  chr14_72877167     ZHar    A    C        0      0        2 
  14  chr14_72877167   Sample    A    C        0      0        2 
  14  chr14_72881663     AAsi    C    G        0      0        2 
  14  chr14_72881663     AKia    C    G      0.5      1        2 
  14  chr14_72881663     AOna    C    G        0      0        2 
  14  chr14_72881663     ASom    C    G        0      0        2 
  14  chr14_72881663     HCab    C    G        0      0        2 
  14  chr14_72881663     HPrz    C    G        0      0        2 
  14  chr14_72881663     ZBoe    C    G        0      0        2 
  14  chr14_72881663     ZGre    C    G        0      0        2 
  14  chr14_72881663     ZHar    C    G        0      0        2 
  14  chr14_72881663   Sample    C    G        0      0        2 
  14  chr14_72928719     AAsi    A    T        1      2        2 
  14  chr14_72928719     AKia    A    T        0      0        2 
  14  chr14_72928719     AOna    A    T        0      0        2 
  14  chr14_72928719     ASom    A    T        1      2        2 
  14  chr14_72928719     HCab    A    T        0      0        2 
  14  chr14_72928719     HPrz    A    T        0      0        2 
  14  chr14_72928719     ZBoe    A    T        0      0        2 
  14  chr14_72928719     ZGre    A    T        0      0        2 
  14  chr14_72928719     ZHar    A    T        0      0        2 
  14  chr14_72928719   Sample    A    T        1      2        2 
  14  chr14_72957744     AAsi    C    G        0      0        2 
  14  chr14_72957744     AKia    C    G        0      0        2 
  14  chr14_72957744     AOna    C    G        0      0        2 
  14  chr14_72957744     ASom    C    G        0      0        2 
  14  chr14_72957744     HCab    C    G        1      2        2 
  14  chr14_72957744     HPrz    C    G        1      2        2 
  14  chr14_72957744     ZBoe    C    G        0      0        2 
  14  chr14_72957744     ZGre    C    G        0      0        2 
  14  chr14_72957744     ZHar    C    G        0      0        2 
  14  chr14_72957744   Sample    C    G        0      0        2 
  14  chr14_72986983     AAsi    A    C        0      0        2 
  14  chr14_72986983     AKia    A    C        1      2        2 
  14  chr14_72986983     AOna    A    C        0      0        2 
  14  chr14_72986983     ASom    A    C        0      0        2 
  14  chr14_72986983     HCab    A    C        0      0        2 
  14  chr14_72986983     HPrz    A    C        0      0        2 
  14  chr14_72986983     ZBoe    A    C        0      0        2 
  14  chr14_72986983     ZGre    A    C        0      0        2 
  14  chr14_72986983     ZHar    A    C        0      0        2 
  14  chr14_72986983   Sample    A    C        0      0        2 
  14  chr14_72994067     AAsi    A    T        0      0        2 
  14  chr14_72994067     AKia    A    T        1      2        2 
  14  chr14_72994067     AOna    A    T        1      2        2 
  14  chr14_72994067     ASom    A    T        0      0        2 
  14  chr14_72994067     HCab    A    T        0      0        2 
  14  chr14_72994067     HPrz    A    T        0      0        2 
  14  chr14_72994067     ZBoe    A    T        0      0        2 
  14  chr14_72994067     ZGre    A    T        0      0        2 
  14  chr14_72994067     ZHar    A    T        0      0        2 
  14  chr14_72994067   Sample    A    T        0      0        2 
  14  chr14_73005355     AAsi    C    A        1      2        2 
  14  chr14_73005355     AKia    C    A        0      0        2 
  14  chr14_73005355     AOna    C    A        0      0        2 
  14  chr14_73005355     ASom    C    A        0      0        2 
  14  chr14_73005355     HCab    C    A        0      0        2 
  14  chr14_73005355     HPrz    C    A        0      0        2 
  14  chr14_73005355     ZBoe    C    A        0      0        2 
  14  chr14_73005355     ZGre    C    A        0      0        2 
  14  chr14_73005355     ZHar    C    A        0      0        2 
  14  chr14_73005355   Sample    C    A        1      2        2 
  14  chr14_73019568     AAsi    G    C        0      0        2 
  14  chr14_73019568     AKia    G    C        0      0        2 
  14  chr14_73019568     AOna    G    C        0      0        2 
  14  chr14_73019568     ASom    G    C        0      0        2 
  14  chr14_73019568     HCab    G    C        0      0        2 
  14  chr14_73019568     HPrz    G    C        0      0        2 
  14  chr14_73019568     ZBoe    G    C        1      2        2 
  14  chr14_73019568     ZGre    G    C        1      2        2 
  14  chr14_73019568     ZHar    G    C      0.5      1        2 
  14  chr14_73019568   Sample    G    C        0      0        2 
  14  chr14_73024844     AAsi    G    C        0      0        2 
  14  chr14_73024844     AKia    G    C        0      0        2 
  14  chr14_73024844     AOna    G    C        0      0        2 
  14  chr14_73024844     ASom    G    C        0      0        2 
  14  chr14_73024844     HCab    G    C        1      2        2 
  14  chr14_73024844     HPrz    G    C        1      2        2 
  14  chr14_73024844     ZBoe    G    C        0      0        2 
  14  chr14_73024844     ZGre    G    C        0      0        2 
  14  chr14_73024844     ZHar    G    C        0      0        2 
  14  chr14_73024844   Sample    G    C        0      0        2 
  14  chr14_73025822     AAsi    C    G        0      0        2 
  14  chr14_73025822     AKia    C    G        0      0        2 
  14  chr14_73025822     AOna    C    G        0      0        2 
  14  chr14_73025822     ASom    C    G        0      0        2 
  14  chr14_73025822     HCab    C    G      0.5      1        2 
  14  chr14_73025822     HPrz    C    G      0.5      1        2 
  14  chr14_73025822     ZBoe    C    G        0      0        2 
  14  chr14_73025822     ZGre    C    G        0      0        2 
  14  chr14_73025822     ZHar    C    G        0      0        2 
  14  chr14_73025822   Sample    C    G        0      0        2 
  14  chr14_73034899     AAsi    C    A        0      0        2 
  14  chr14_73034899     AKia    C    A        0      0        2 
  14  chr14_73034899     AOna    C    A      0.5      1        2 
  14  chr14_73034899     ASom    C    A        0      0        2 
  14  chr14_73034899     HCab    C    A        0      0        2 
  14  chr14_73034899     HPrz    C    A        0      0        2 
  14  chr14_73034899     ZBoe    C    A        0      0        2 
  14  chr14_73034899     ZGre    C    A        0      0        2 
  14  chr14_73034899     ZHar    C    A        0      0        2 
  14  chr14_73034899   Sample    C    A        0      0        2 
  14  chr14_73067660     AAsi    T    A        0      0        2 
  14  chr14_73067660     AKia    T    A        0      0        2 
  14  chr14_73067660     AOna    T    A        0      0        2 
  14  chr14_73067660     ASom    T    A        0      0        2 
  14  chr14_73067660     HCab    T    A        1      2        2 
  14  chr14_73067660     HPrz    T    A        1      2        2 
  14  chr14_73067660     ZBoe    T    A        0      0        2 
  14  chr14_73067660     ZGre    T    A        0      0        2 
  14  chr14_73067660     ZHar    T    A        0      0        2 
  14  chr14_73067660   Sample    T    A        0      0        2 
  14  chr14_73083313     AAsi    A    T        0      0        2 
  14  chr14_73083313     AKia    A    T        0      0        2 
  14  chr14_73083313     AOna    A    T        0      0        2 
  14  chr14_73083313     ASom    A    T        0      0        2 
  14  chr14_73083313     HCab    A    T        0      0        2 
  14  chr14_73083313     HPrz    A    T        0      0        2 
  14  chr14_73083313     ZBoe    A    T      0.5      1        2 
  14  chr14_73083313     ZGre    A    T        0      0        2 
  14  chr14_73083313     ZHar    A    T        0      0        2 
  14  chr14_73083313   Sample    A    T        0      0        2 
  14  chr14_73098806     AAsi    G    C        0      0        2 
  14  chr14_73098806     AKia    G    C        0      0        2 
  14  chr14_73098806     AOna    G    C        0      0        2 
  14  chr14_73098806     ASom    G    C        0      0        2 
  14  chr14_73098806     HCab    G    C      0.5      1        2 
  14  chr14_73098806     HPrz    G    C      0.5      1        2 
  14  chr14_73098806     ZBoe    G    C        0      0        2 
  14  chr14_73098806     ZGre    G    C        0      0        2 
  14  chr14_73098806     ZHar    G    C        0      0        2 
  14  chr14_73098806   Sample    G    C        0      0        2 
  14  chr14_73136270     AAsi    A    T        0      0        2 
  14  chr14_73136270     AKia    A    T        1      2        2 
  14  chr14_73136270     AOna    A    T        1      2        2 
  14  chr14_73136270     ASom    A    T        1      2        2 
  14  chr14_73136270     HCab    A    T        0      0        2 
  14  chr14_73136270     HPrz    A    T        0      0        2 
  14  chr14_73136270     ZBoe    A    T        0      0        2 
  14  chr14_73136270     ZGre    A    T        0      0        2 
  14  chr14_73136270     ZHar    A    T        0      0        2 
  14  chr14_73136270   Sample    A    T        0      0        2 
  14  chr14_73148866     AAsi    G    T        0      0        2 
  14  chr14_73148866     AKia    G    T        0      0        2 
  14  chr14_73148866     AOna    G    T        0      0        2 
  14  chr14_73148866     ASom    G    T        0      0        2 
  14  chr14_73148866     HCab    G    T        0      0        2 
  14  chr14_73148866     HPrz    G    T        0      0        2 
  14  chr14_73148866     ZBoe    G    T        1      2        2 
  14  chr14_73148866     ZGre    G    T        1      2        2 
  14  chr14_73148866     ZHar    G    T        0      0        2 
  14  chr14_73148866   Sample    G    T        0      0        2 
  14  chr14_73169757     AAsi    C    A        0      0        2 
  14  chr14_73169757     AKia    C    A        0      0        2 
  14  chr14_73169757     AOna    C    A        0      0        2 
  14  chr14_73169757     ASom    C    A        0      0        2 
  14  chr14_73169757     HCab    C    A        1      2        2 
  14  chr14_73169757     HPrz    C    A        1      2        2 
  14  chr14_73169757     ZBoe    C    A        0      0        2 
  14  chr14_73169757     ZGre    C    A        0      0        2 
  14  chr14_73169757     ZHar    C    A        0      0        2 
  14  chr14_73169757   Sample    C    A        0      0        2 
  14  chr14_73224348     AAsi    C    G        1      2        2 
  14  chr14_73224348     AKia    C    G        0      0        2 
  14  chr14_73224348     AOna    C    G        0      0        2 
  14  chr14_73224348     ASom    C    G        0      0        2 
  14  chr14_73224348     HCab    C    G        0      0        2 
  14  chr14_73224348     HPrz    C    G        0      0        2 
  14  chr14_73224348     ZBoe    C    G        0      0        2 
  14  chr14_73224348     ZGre    C    G        0      0        2 
  14  chr14_73224348     ZHar    C    G        0      0        2 
  14  chr14_73224348   Sample    C    G        1      2        2 
  14  chr14_73225804     AAsi    C    A        0      0        2 
  14  chr14_73225804     AKia    C    A        0      0        2 
  14  chr14_73225804     AOna    C    A        0      0        2 
  14  chr14_73225804     ASom    C    A        0      0        2 
  14  chr14_73225804     HCab    C    A        1      2        2 
  14  chr14_73225804     HPrz    C    A        1      2        2 
  14  chr14_73225804     ZBoe    C    A        0      0        2 
  14  chr14_73225804     ZGre    C    A        0      0        2 
  14  chr14_73225804     ZHar    C    A        0      0        2 
  14  chr14_73225804   Sample    C    A        0      0        2 
  14  chr14_73237863     AAsi    C    A        0      0        2 
  14  chr14_73237863     AKia    C    A        0      0        2 
  14  chr14_73237863     AOna    C    A        0      0        2 
  14  chr14_73237863     ASom    C    A        0      0        2 
  14  chr14_73237863     HCab    C    A        0      0        2 
  14  chr14_73237863     HPrz    C    A        0      0        2 
  14  chr14_73237863     ZBoe    C    A      0.5      1        2 
  14  chr14_73237863     ZGre    C    A        0      0        2 
  14  chr14_73237863     ZHar    C    A        0      0        2 
  14  chr14_73237863   Sample    C    A        0      0        2 
  14  chr14_73279255     AAsi    A    C        0      0        2 
  14  chr14_73279255     AKia    A    C        1      2        2 
  14  chr14_73279255     AOna    A    C        0      0        2 
  14  chr14_73279255     ASom    A    C        0      0        2 
  14  chr14_73279255     HCab    A    C        0      0        2 
  14  chr14_73279255     HPrz    A    C        0      0        2 
  14  chr14_73279255     ZBoe    A    C        0      0        2 
  14  chr14_73279255     ZGre    A    C        0      0        2 
  14  chr14_73279255     ZHar    A    C        0      0        2 
  14  chr14_73279255   Sample    A    C        0      0        2 
  14  chr14_73288700     AAsi    G    T        0      0        2 
  14  chr14_73288700     AKia    G    T        0      0        2 
  14  chr14_73288700     AOna    G    T        0      0        2 
  14  chr14_73288700     ASom    G    T        0      0        2 
  14  chr14_73288700     HCab    G    T      0.5      1        2 
  14  chr14_73288700     HPrz    G    T      0.5      1        2 
  14  chr14_73288700     ZBoe    G    T        0      0        2 
  14  chr14_73288700     ZGre    G    T        0      0        2 
  14  chr14_73288700     ZHar    G    T        0      0        2 
  14  chr14_73288700   Sample    G    T        0      0        2 
  14  chr14_73304875     AAsi    T    G        0      0        2 
  14  chr14_73304875     AKia    T    G        0      0        2 
  14  chr14_73304875     AOna    T    G        0      0        2 
  14  chr14_73304875     ASom    T    G        0      0        2 
  14  chr14_73304875     HCab    T    G        0      0        2 
  14  chr14_73304875     HPrz    T    G        0      0        2 
  14  chr14_73304875     ZBoe    T    G        0      0        2 
  14  chr14_73304875     ZGre    T    G        0      0        2 
  14  chr14_73304875     ZHar    T    G      0.5      1        2 
  14  chr14_73304875   Sample    T    G        0      0        2 
  14  chr14_73309192     AAsi    G    T        0      0        2 
  14  chr14_73309192     AKia    G    T        1      2        2 
  14  chr14_73309192     AOna    G    T      0.5      1        2 
  14  chr14_73309192     ASom    G    T        0      0        2 
  14  chr14_73309192     HCab    G    T        0      0        2 
  14  chr14_73309192     HPrz    G    T        0      0        2 
  14  chr14_73309192     ZBoe    G    T        0      0        2 
  14  chr14_73309192     ZGre    G    T        0      0        2 
  14  chr14_73309192     ZHar    G    T        0      0        2 
  14  chr14_73309192   Sample    G    T        0      0        2 
  14  chr14_73343975     AAsi    A    C        0      0        2 
  14  chr14_73343975     AKia    A    C        0      0        2 
  14  chr14_73343975     AOna    A    C        0      0        2 
  14  chr14_73343975     ASom    A    C        0      0        2 
  14  chr14_73343975     HCab    A    C        0      0        2 
  14  chr14_73343975     HPrz    A    C      0.5      1        2 
  14  chr14_73343975     ZBoe    A    C        0      0        2 
  14  chr14_73343975     ZGre    A    C        0      0        2 
  14  chr14_73343975     ZHar    A    C        0      0        2 
  14  chr14_73343975   Sample    A    C        0      0        2 
  14  chr14_73352743     AAsi    G    T        0      0        2 
  14  chr14_73352743     AKia    G    T      0.5      1        2 
  14  chr14_73352743     AOna    G    T        1      2        2 
  14  chr14_73352743     ASom    G    T        0      0        2 
  14  chr14_73352743     HCab    G    T        1      2        2 
  14  chr14_73352743     HPrz    G    T        1      2        2 
  14  chr14_73352743     ZBoe    G    T        0      0        2 
  14  chr14_73352743     ZGre    G    T        0      0        2 
  14  chr14_73352743     ZHar    G    T        0      0        2 
  14  chr14_73352743   Sample    G    T        0      0        2 
  14  chr14_73359075     AAsi    A    C        0      0        2 
  14  chr14_73359075     AKia    A    C        0      0        2 
  14  chr14_73359075     AOna    A    C        0      0        2 
  14  chr14_73359075     ASom    A    C        0      0        2 
  14  chr14_73359075     HCab    A    C        0      0        2 
  14  chr14_73359075     HPrz    A    C        0      0        2 
  14  chr14_73359075     ZBoe    A    C        0      0        2 
  14  chr14_73359075     ZGre    A    C      0.5      1        2 
  14  chr14_73359075     ZHar    A    C        0      0        2 
  14  chr14_73359075   Sample    A    C        0      0        2 
  14  chr14_73368893     AAsi    C    G        1      2        2 
  14  chr14_73368893     AKia    C    G        0      0        2 
  14  chr14_73368893     AOna    C    G        0      0        2 
  14  chr14_73368893     ASom    C    G        1      2        2 
  14  chr14_73368893     HCab    C    G        0      0        2 
  14  chr14_73368893     HPrz    C    G        0      0        2 
  14  chr14_73368893     ZBoe    C    G        0      0        2 
  14  chr14_73368893     ZGre    C    G        0      0        2 
  14  chr14_73368893     ZHar    C    G        0      0        2 
  14  chr14_73368893   Sample    C    G        1      2        2 
  14  chr14_73370503     AAsi    G    T        0      0        2 
  14  chr14_73370503     AKia    G    T        0      0        2 
  14  chr14_73370503     AOna    G    T        0      0        2 
  14  chr14_73370503     ASom    G    T        1      2        2 
  14  chr14_73370503     HCab    G    T        0      0        2 
  14  chr14_73370503     HPrz    G    T        0      0        2 
  14  chr14_73370503     ZBoe    G    T        0      0        2 
  14  chr14_73370503     ZGre    G    T        0      0        2 
  14  chr14_73370503     ZHar    G    T        0      0        2 
  14  chr14_73370503   Sample    G    T        0      0        2 
  14  chr14_73379016     AAsi    T    G        0      0        2 
  14  chr14_73379016     AKia    T    G        0      0        2 
  14  chr14_73379016     AOna    T    G        0      0        2 
  14  chr14_73379016     ASom    T    G        0      0        2 
  14  chr14_73379016     HCab    T    G        1      2        2 
  14  chr14_73379016     HPrz    T    G        1      2        2 
  14  chr14_73379016     ZBoe    T    G        0      0        2 
  14  chr14_73379016     ZGre    T    G        0      0        2 
  14  chr14_73379016     ZHar    T    G        0      0        2 
  14  chr14_73379016   Sample    T    G        0      0        2 
  14  chr14_73405169     AAsi    T    A        0      0        2 
  14  chr14_73405169     AKia    T    A      0.5      1        2 
  14  chr14_73405169     AOna    T    A        0      0        2 
  14  chr14_73405169     ASom    T    A        0      0        2 
  14  chr14_73405169     HCab    T    A        0      0        2 
  14  chr14_73405169     HPrz    T    A        0      0        2 
  14  chr14_73405169     ZBoe    T    A        0      0        2 
  14  chr14_73405169     ZGre    T    A        0      0        2 
  14  chr14_73405169     ZHar    T    A        0      0        2 
  14  chr14_73405169   Sample    T    A        0      0        2 
  14  chr14_73471144     AAsi    T    A        0      0        2 
  14  chr14_73471144     AKia    T    A      0.5      1        2 
  14  chr14_73471144     AOna    T    A        0      0        2 
  14  chr14_73471144     ASom    T    A        0      0        2 
  14  chr14_73471144     HCab    T    A        1      2        2 
  14  chr14_73471144     HPrz    T    A        1      2        2 
  14  chr14_73471144     ZBoe    T    A        0      0        2 
  14  chr14_73471144     ZGre    T    A        0      0        2 
  14  chr14_73471144     ZHar    T    A        0      0        2 
  14  chr14_73471144   Sample    T    A        0      0        2 
  14  chr14_73474017     AAsi    G    C        0      0        2 
  14  chr14_73474017     AKia    G    C        0      0        2 
  14  chr14_73474017     AOna    G    C        0      0        2 
  14  chr14_73474017     ASom    G    C        0      0        2 
  14  chr14_73474017     HCab    G    C        0      0        2 
  14  chr14_73474017     HPrz    G    C        0      0        2 
  14  chr14_73474017     ZBoe    G    C      0.5      1        2 
  14  chr14_73474017     ZGre    G    C        0      0        2 
  14  chr14_73474017     ZHar    G    C        0      0        2 
  14  chr14_73474017   Sample    G    C        0      0        2 
  14  chr14_73494847     AAsi    A    C        0      0        2 
  14  chr14_73494847     AKia    A    C        0      0        2 
  14  chr14_73494847     AOna    A    C        0      0        2 
  14  chr14_73494847     ASom    A    C        0      0        2 
  14  chr14_73494847     HCab    A    C        0      0        2 
  14  chr14_73494847     HPrz    A    C      0.5      1        2 
  14  chr14_73494847     ZBoe    A    C        0      0        2 
  14  chr14_73494847     ZGre    A    C        0      0        2 
  14  chr14_73494847     ZHar    A    C        0      0        2 
  14  chr14_73494847   Sample    A    C        0      0        2 
  14  chr14_73509733     AAsi    C    G        0      0        2 
  14  chr14_73509733     AKia    C    G        0      0        2 
  14  chr14_73509733     AOna    C    G        0      0        2 
  14  chr14_73509733     ASom    C    G        0      0        2 
  14  chr14_73509733     HCab    C    G        0      0        2 
  14  chr14_73509733     HPrz    C    G        0      0        2 
  14  chr14_73509733     ZBoe    C    G      0.5      1        2 
  14  chr14_73509733     ZGre    C    G        0      0        2 
  14  chr14_73509733     ZHar    C    G        0      0        2 
  14  chr14_73509733   Sample    C    G        0      0        2 
  14  chr14_73530295     AAsi    G    C        0      0        2 
  14  chr14_73530295     AKia    G    C        0      0        2 
  14  chr14_73530295     AOna    G    C        0      0        2 
  14  chr14_73530295     ASom    G    C        0      0        2 
  14  chr14_73530295     HCab    G    C        0      0        2 
  14  chr14_73530295     HPrz    G    C        0      0        2 
  14  chr14_73530295     ZBoe    G    C        1      2        2 
  14  chr14_73530295     ZGre    G    C        0      0        2 
  14  chr14_73530295     ZHar    G    C        0      0        2 
  14  chr14_73530295   Sample    G    C        0      0        2 
  14  chr14_73555636     AAsi    C    A        0      0        2 
  14  chr14_73555636     AKia    C    A      0.5      1        2 
  14  chr14_73555636     AOna    C    A        0      0        2 
  14  chr14_73555636     ASom    C    A        0      0        2 
  14  chr14_73555636     HCab    C    A        0      0        2 
  14  chr14_73555636     HPrz    C    A        0      0        2 
  14  chr14_73555636     ZBoe    C    A        0      0        2 
  14  chr14_73555636     ZGre    C    A        0      0        2 
  14  chr14_73555636     ZHar    C    A        0      0        2 
  14  chr14_73555636   Sample    C    A        0      0        2 
  14  chr14_73561262     AAsi    A    C        0      0        2 
  14  chr14_73561262     AKia    A    C        0      0        2 
  14  chr14_73561262     AOna    A    C        0      0        2 
  14  chr14_73561262     ASom    A    C        0      0        2 
  14  chr14_73561262     HCab    A    C        1      2        2 
  14  chr14_73561262     HPrz    A    C        1      2        2 
  14  chr14_73561262     ZBoe    A    C        0      0        2 
  14  chr14_73561262     ZGre    A    C        0      0        2 
  14  chr14_73561262     ZHar    A    C        0      0        2 
  14  chr14_73561262   Sample    A    C        0      0        2 
  14  chr14_73567914     AAsi    G    T        0      0        2 
  14  chr14_73567914     AKia    G    T        1      2        2 
  14  chr14_73567914     AOna    G    T        1      2        2 
  14  chr14_73567914     ASom    G    T        0      0        2 
  14  chr14_73567914     HCab    G    T        1      2        2 
  14  chr14_73567914     HPrz    G    T        1      2        2 
  14  chr14_73567914     ZBoe    G    T        0      0        2 
  14  chr14_73567914     ZGre    G    T        0      0        2 
  14  chr14_73567914     ZHar    G    T        0      0        2 
  14  chr14_73567914   Sample    G    T        0      0        2 
  14  chr14_73569703     AAsi    T    G        0      0        2 
  14  chr14_73569703     AKia    T    G        0      0        2 
  14  chr14_73569703     AOna    T    G        0      0        2 
  14  chr14_73569703     ASom    T    G        1      2        2 
  14  chr14_73569703     HCab    T    G        0      0        2 
  14  chr14_73569703     HPrz    T    G        0      0        2 
  14  chr14_73569703     ZBoe    T    G        0      0        2 
  14  chr14_73569703     ZGre    T    G        0      0        2 
  14  chr14_73569703     ZHar    T    G        0      0        2 
  14  chr14_73569703   Sample    T    G        1      2        2 
  14  chr14_73569989     AAsi    T    G        0      0        2 
  14  chr14_73569989     AKia    T    G        1      2        2 
  14  chr14_73569989     AOna    T    G        1      2        2 
  14  chr14_73569989     ASom    T    G        0      0        2 
  14  chr14_73569989     HCab    T    G      0.5      1        2 
  14  chr14_73569989     HPrz    T    G        1      2        2 
  14  chr14_73569989     ZBoe    T    G        0      0        2 
  14  chr14_73569989     ZGre    T    G        0      0        2 
  14  chr14_73569989     ZHar    T    G        0      0        2 
  14  chr14_73569989   Sample    T    G        0      0        2 
  14  chr14_73621139     AAsi    A    T        1      2        2 
  14  chr14_73621139     AKia    A    T        0      0        2 
  14  chr14_73621139     AOna    A    T        0      0        2 
  14  chr14_73621139     ASom    A    T        0      0        2 
  14  chr14_73621139     HCab    A    T        0      0        2 
  14  chr14_73621139     HPrz    A    T        0      0        2 
  14  chr14_73621139     ZBoe    A    T        0      0        2 
  14  chr14_73621139     ZGre    A    T        0      0        2 
  14  chr14_73621139     ZHar    A    T        0      0        2 
  14  chr14_73621139   Sample    A    T        0      0        2 
  14  chr14_73689915     AAsi    G    C        0      0        2 
  14  chr14_73689915     AKia    G    C        0      0        2 
  14  chr14_73689915     AOna    G    C        0      0        2 
  14  chr14_73689915     ASom    G    C        0      0        2 
  14  chr14_73689915     HCab    G    C        1      2        2 
  14  chr14_73689915     HPrz    G    C        1      2        2 
  14  chr14_73689915     ZBoe    G    C        0      0        2 
  14  chr14_73689915     ZGre    G    C        0      0        2 
  14  chr14_73689915     ZHar    G    C        0      0        2 
  14  chr14_73689915   Sample    G    C        0      0        2 
  14  chr14_73708387     AAsi    G    C        0      0        2 
  14  chr14_73708387     AKia    G    C        0      0        2 
  14  chr14_73708387     AOna    G    C        0      0        2 
  14  chr14_73708387     ASom    G    C        0      0        2 
  14  chr14_73708387     HCab    G    C        0      0        2 
  14  chr14_73708387     HPrz    G    C      0.5      1        2 
  14  chr14_73708387     ZBoe    G    C        0      0        2 
  14  chr14_73708387     ZGre    G    C        0      0        2 
  14  chr14_73708387     ZHar    G    C        0      0        2 
  14  chr14_73708387   Sample    G    C        0      0        2 
  14  chr14_73711169     AAsi    C    A        0      0        2 
  14  chr14_73711169     AKia    C    A        0      0        2 
  14  chr14_73711169     AOna    C    A        0      0        2 
  14  chr14_73711169     ASom    C    A        0      0        2 
  14  chr14_73711169     HCab    C    A      0.5      1        2 
  14  chr14_73711169     HPrz    C    A        0      0        2 
  14  chr14_73711169     ZBoe    C    A        0      0        2 
  14  chr14_73711169     ZGre    C    A        0      0        2 
  14  chr14_73711169     ZHar    C    A        0      0        2 
  14  chr14_73711169   Sample    C    A        0      0        2 
  14  chr14_73717023     AAsi    C    G        1      2        2 
  14  chr14_73717023     AKia    C    G        0      0        2 
  14  chr14_73717023     AOna    C    G        0      0        2 
  14  chr14_73717023     ASom    C    G        1      2        2 
  14  chr14_73717023     HCab    C    G        0      0        2 
  14  chr14_73717023     HPrz    C    G        0      0        2 
  14  chr14_73717023     ZBoe    C    G        0      0        2 
  14  chr14_73717023     ZGre    C    G        0      0        2 
  14  chr14_73717023     ZHar    C    G        0      0        2 
  14  chr14_73717023   Sample    C    G        1      2        2 
  14  chr14_73779034     AAsi    C    G        0      0        2 
  14  chr14_73779034     AKia    C    G        0      0        2 
  14  chr14_73779034     AOna    C    G        0      0        2 
  14  chr14_73779034     ASom    C    G        0      0        2 
  14  chr14_73779034     HCab    C    G        0      0        2 
  14  chr14_73779034     HPrz    C    G        0      0        2 
  14  chr14_73779034     ZBoe    C    G        0      0        2 
  14  chr14_73779034     ZGre    C    G        0      0        2 
  14  chr14_73779034     ZHar    C    G      0.5      1        2 
  14  chr14_73779034   Sample    C    G        0      0        2 
  14  chr14_73790826     AAsi    T    G      0.5      1        2 
  14  chr14_73790826     AKia    T    G        0      0        2 
  14  chr14_73790826     AOna    T    G        0      0        2 
  14  chr14_73790826     ASom    T    G        0      0        2 
  14  chr14_73790826     HCab    T    G        0      0        2 
  14  chr14_73790826     HPrz    T    G        0      0        2 
  14  chr14_73790826     ZBoe    T    G        0      0        2 
  14  chr14_73790826     ZGre    T    G        0      0        2 
  14  chr14_73790826     ZHar    T    G        0      0        2 
  14  chr14_73790826   Sample    T    G        0      0        2 
  14  chr14_73802461     AAsi    G    T        0      0        2 
  14  chr14_73802461     AKia    G    T        0      0        2 
  14  chr14_73802461     AOna    G    T        0      0        2 
  14  chr14_73802461     ASom    G    T        1      2        2 
  14  chr14_73802461     HCab    G    T        0      0        2 
  14  chr14_73802461     HPrz    G    T        0      0        2 
  14  chr14_73802461     ZBoe    G    T        0      0        2 
  14  chr14_73802461     ZGre    G    T        0      0        2 
  14  chr14_73802461     ZHar    G    T        0      0        2 
  14  chr14_73802461   Sample    G    T        0      0        2 
  14  chr14_73819153     AAsi    T    G        0      0        2 
  14  chr14_73819153     AKia    T    G        1      2        2 
  14  chr14_73819153     AOna    T    G        1      2        2 
  14  chr14_73819153     ASom    T    G        0      0        2 
  14  chr14_73819153     HCab    T    G        0      0        2 
  14  chr14_73819153     HPrz    T    G        0      0        2 
  14  chr14_73819153     ZBoe    T    G        0      0        2 
  14  chr14_73819153     ZGre    T    G        0      0        2 
  14  chr14_73819153     ZHar    T    G        0      0        2 
  14  chr14_73819153   Sample    T    G        0      0        2 
  14  chr14_73824225     AAsi    A    C        0      0        2 
  14  chr14_73824225     AKia    A    C        0      0        2 
  14  chr14_73824225     AOna    A    C        0      0        2 
  14  chr14_73824225     ASom    A    C        0      0        2 
  14  chr14_73824225     HCab    A    C        0      0        2 
  14  chr14_73824225     HPrz    A    C        0      0        2 
  14  chr14_73824225     ZBoe    A    C        0      0        2 
  14  chr14_73824225     ZGre    A    C        1      2        2 
  14  chr14_73824225     ZHar    A    C        0      0        2 
  14  chr14_73824225   Sample    A    C        0      0        2 
  14  chr14_73846769     AAsi    C    A        0      0        2 
  14  chr14_73846769     AKia    C    A        0      0        2 
  14  chr14_73846769     AOna    C    A        0      0        2 
  14  chr14_73846769     ASom    C    A        0      0        2 
  14  chr14_73846769     HCab    C    A        1      2        2 
  14  chr14_73846769     HPrz    C    A        1      2        2 
  14  chr14_73846769     ZBoe    C    A        0      0        2 
  14  chr14_73846769     ZGre    C    A        0      0        2 
  14  chr14_73846769     ZHar    C    A        0      0        2 
  14  chr14_73846769   Sample    C    A        0      0        2 
  14  chr14_73848631     AAsi    G    C        0      0        2 
  14  chr14_73848631     AKia    G    C        0      0        2 
  14  chr14_73848631     AOna    G    C        0      0        2 
  14  chr14_73848631     ASom    G    C        0      0        2 
  14  chr14_73848631     HCab    G    C        0      0        2 
  14  chr14_73848631     HPrz    G    C        0      0        2 
  14  chr14_73848631     ZBoe    G    C      0.5      1        2 
  14  chr14_73848631     ZGre    G    C        0      0        2 
  14  chr14_73848631     ZHar    G    C        0      0        2 
  14  chr14_73848631   Sample    G    C        0      0        2 
  14  chr14_73848846     AAsi    G    C        0      0        2 
  14  chr14_73848846     AKia    G    C        0      0        2 
  14  chr14_73848846     AOna    G    C        0      0        2 
  14  chr14_73848846     ASom    G    C        0      0        2 
  14  chr14_73848846     HCab    G    C        1      2        2 
  14  chr14_73848846     HPrz    G    C        1      2        2 
  14  chr14_73848846     ZBoe    G    C        0      0        2 
  14  chr14_73848846     ZGre    G    C        0      0        2 
  14  chr14_73848846     ZHar    G    C        0      0        2 
  14  chr14_73848846   Sample    G    C        0      0        2 
  14  chr14_73852413     AAsi    T    A        0      0        2 
  14  chr14_73852413     AKia    T    A        0      0        2 
  14  chr14_73852413     AOna    T    A        0      0        2 
  14  chr14_73852413     ASom    T    A        0      0        2 
  14  chr14_73852413     HCab    T    A        1      2        2 
  14  chr14_73852413     HPrz    T    A        1      2        2 
  14  chr14_73852413     ZBoe    T    A        0      0        2 
  14  chr14_73852413     ZGre    T    A        0      0        2 
  14  chr14_73852413     ZHar    T    A        0      0        2 
  14  chr14_73852413   Sample    T    A        0      0        2 
  14  chr14_73865880     AAsi    C    A        0      0        2 
  14  chr14_73865880     AKia    C    A        0      0        2 
  14  chr14_73865880     AOna    C    A        0      0        2 
  14  chr14_73865880     ASom    C    A        0      0        2 
  14  chr14_73865880     HCab    C    A        0      0        2 
  14  chr14_73865880     HPrz    C    A        0      0        2 
  14  chr14_73865880     ZBoe    C    A      0.5      1        2 
  14  chr14_73865880     ZGre    C    A        0      0        2 
  14  chr14_73865880     ZHar    C    A        0      0        2 
  14  chr14_73865880   Sample    C    A        0      0        2 
  14  chr14_73867767     AAsi    C    G        0      0        2 
  14  chr14_73867767     AKia    C    G        0      0        2 
  14  chr14_73867767     AOna    C    G      0.5      1        2 
  14  chr14_73867767     ASom    C    G        0      0        2 
  14  chr14_73867767     HCab    C    G        0      0        2 
  14  chr14_73867767     HPrz    C    G        0      0        2 
  14  chr14_73867767     ZBoe    C    G        0      0        2 
  14  chr14_73867767     ZGre    C    G        0      0        2 
  14  chr14_73867767     ZHar    C    G        0      0        2 
  14  chr14_73867767   Sample    C    G        0      0        2 
  14  chr14_73909412     AAsi    T    A        1      2        2 
  14  chr14_73909412     AKia    T    A        0      0        2 
  14  chr14_73909412     AOna    T    A        0      0        2 
  14  chr14_73909412     ASom    T    A        0      0        2 
  14  chr14_73909412     HCab    T    A        0      0        2 
  14  chr14_73909412     HPrz    T    A        0      0        2 
  14  chr14_73909412     ZBoe    T    A        0      0        2 
  14  chr14_73909412     ZGre    T    A        0      0        2 
  14  chr14_73909412     ZHar    T    A        0      0        2 
  14  chr14_73909412   Sample    T    A        1      2        2 
  14  chr14_73914751     AAsi    G    C        0      0        2 
  14  chr14_73914751     AKia    G    C        0      0        2 
  14  chr14_73914751     AOna    G    C        0      0        2 
  14  chr14_73914751     ASom    G    C        0      0        2 
  14  chr14_73914751     HCab    G    C        0      0        2 
  14  chr14_73914751     HPrz    G    C      0.5      1        2 
  14  chr14_73914751     ZBoe    G    C        0      0        2 
  14  chr14_73914751     ZGre    G    C        0      0        2 
  14  chr14_73914751     ZHar    G    C        0      0        2 
  14  chr14_73914751   Sample    G    C        0      0        2 
  14  chr14_73919259     AAsi    T    A        0      0        2 
  14  chr14_73919259     AKia    T    A        0      0        2 
  14  chr14_73919259     AOna    T    A        0      0        2 
  14  chr14_73919259     ASom    T    A        0      0        2 
  14  chr14_73919259     HCab    T    A        1      2        2 
  14  chr14_73919259     HPrz    T    A        1      2        2 
  14  chr14_73919259     ZBoe    T    A        0      0        2 
  14  chr14_73919259     ZGre    T    A        0      0        2 
  14  chr14_73919259     ZHar    T    A        0      0        2 
  14  chr14_73919259   Sample    T    A        0      0        2 
  14  chr14_73921646     AAsi    G    C        0      0        2 
  14  chr14_73921646     AKia    G    C        1      2        2 
  14  chr14_73921646     AOna    G    C      0.5      1        2 
  14  chr14_73921646     ASom    G    C        0      0        2 
  14  chr14_73921646     HCab    G    C        0      0        2 
  14  chr14_73921646     HPrz    G    C        0      0        2 
  14  chr14_73921646     ZBoe    G    C        0      0        2 
  14  chr14_73921646     ZGre    G    C        0      0        2 
  14  chr14_73921646     ZHar    G    C        0      0        2 
  14  chr14_73921646   Sample    G    C        0      0        2 
  14  chr14_73933076     AAsi    G    T        0      0        2 
  14  chr14_73933076     AKia    G    T        0      0        2 
  14  chr14_73933076     AOna    G    T        0      0        2 
  14  chr14_73933076     ASom    G    T        0      0        2 
  14  chr14_73933076     HCab    G    T        0      0        2 
  14  chr14_73933076     HPrz    G    T        0      0        2 
  14  chr14_73933076     ZBoe    G    T        0      0        2 
  14  chr14_73933076     ZGre    G    T        0      0        2 
  14  chr14_73933076     ZHar    G    T      0.5      1        2 
  14  chr14_73933076   Sample    G    T        0      0        2 
  14  chr14_73936339     AAsi    G    T        0      0        2 
  14  chr14_73936339     AKia    G    T        0      0        2 
  14  chr14_73936339     AOna    G    T        0      0        2 
  14  chr14_73936339     ASom    G    T        0      0        2 
  14  chr14_73936339     HCab    G    T        0      0        2 
  14  chr14_73936339     HPrz    G    T        0      0        2 
  14  chr14_73936339     ZBoe    G    T        0      0        2 
  14  chr14_73936339     ZGre    G    T        1      2        2 
  14  chr14_73936339     ZHar    G    T        0      0        2 
  14  chr14_73936339   Sample    G    T        0      0        2 
  14  chr14_73960916     AAsi    G    C        0      0        2 
  14  chr14_73960916     AKia    G    C        0      0        2 
  14  chr14_73960916     AOna    G    C        0      0        2 
  14  chr14_73960916     ASom    G    C        0      0        2 
  14  chr14_73960916     HCab    G    C        0      0        2 
  14  chr14_73960916     HPrz    G    C        0      0        2 
  14  chr14_73960916     ZBoe    G    C      0.5      1        2 
  14  chr14_73960916     ZGre    G    C        0      0        2 
  14  chr14_73960916     ZHar    G    C        0      0        2 
  14  chr14_73960916   Sample    G    C        0      0        2 
  14  chr14_73963437     AAsi    T    G        0      0        2 
  14  chr14_73963437     AKia    T    G        0      0        2 
  14  chr14_73963437     AOna    T    G        0      0        2 
  14  chr14_73963437     ASom    T    G        0      0        2 
  14  chr14_73963437     HCab    T    G        0      0        2 
  14  chr14_73963437     HPrz    T    G        0      0        2 
  14  chr14_73963437     ZBoe    T    G        0      0        2 
  14  chr14_73963437     ZGre    T    G        0      0        2 
  14  chr14_73963437     ZHar    T    G        1      2        2 
  14  chr14_73963437   Sample    T    G        0      0        2 
  14  chr14_73968412     AAsi    C    A        0      0        2 
  14  chr14_73968412     AKia    C    A        0      0        2 
  14  chr14_73968412     AOna    C    A        0      0        2 
  14  chr14_73968412     ASom    C    A        0      0        2 
  14  chr14_73968412     HCab    C    A        1      2        2 
  14  chr14_73968412     HPrz    C    A        1      2        2 
  14  chr14_73968412     ZBoe    C    A        0      0        2 
  14  chr14_73968412     ZGre    C    A        0      0        2 
  14  chr14_73968412     ZHar    C    A        0      0        2 
  14  chr14_73968412   Sample    C    A        0      0        2 
  14  chr14_74016589     AAsi    C    G      0.5      1        2 
  14  chr14_74016589     AKia    C    G        0      0        2 
  14  chr14_74016589     AOna    C    G        0      0        2 
  14  chr14_74016589     ASom    C    G        0      0        2 
  14  chr14_74016589     HCab    C    G        0      0        2 
  14  chr14_74016589     HPrz    C    G        0      0        2 
  14  chr14_74016589     ZBoe    C    G        0      0        2 
  14  chr14_74016589     ZGre    C    G        0      0        2 
  14  chr14_74016589     ZHar    C    G        0      0        2 
  14  chr14_74016589   Sample    C    G        0      0        2 
  14  chr14_74025847     AAsi    C    G        0      0        2 
  14  chr14_74025847     AKia    C    G        0      0        2 
  14  chr14_74025847     AOna    C    G        0      0        2 
  14  chr14_74025847     ASom    C    G        0      0        2 
  14  chr14_74025847     HCab    C    G        0      0        2 
  14  chr14_74025847     HPrz    C    G        0      0        2 
  14  chr14_74025847     ZBoe    C    G        0      0        2 
  14  chr14_74025847     ZGre    C    G        1      2        2 
  14  chr14_74025847     ZHar    C    G        0      0        2 
  14  chr14_74025847   Sample    C    G        0      0        2 
  14  chr14_74087979     AAsi    T    G        0      0        2 
  14  chr14_74087979     AKia    T    G        0      0        2 
  14  chr14_74087979     AOna    T    G        0      0        2 
  14  chr14_74087979     ASom    T    G        0      0        2 
  14  chr14_74087979     HCab    T    G        1      2        2 
  14  chr14_74087979     HPrz    T    G        1      2        2 
  14  chr14_74087979     ZBoe    T    G        0      0        2 
  14  chr14_74087979     ZGre    T    G        0      0        2 
  14  chr14_74087979     ZHar    T    G        0      0        2 
  14  chr14_74087979   Sample    T    G        0      0        2 
  14  chr14_74092467     AAsi    A    C        0      0        2 
  14  chr14_74092467     AKia    A    C        0      0        2 
  14  chr14_74092467     AOna    A    C      0.5      1        2 
  14  chr14_74092467     ASom    A    C        0      0        2 
  14  chr14_74092467     HCab    A    C        0      0        2 
  14  chr14_74092467     HPrz    A    C        0      0        2 
  14  chr14_74092467     ZBoe    A    C        0      0        2 
  14  chr14_74092467     ZGre    A    C        0      0        2 
  14  chr14_74092467     ZHar    A    C        0      0        2 
  14  chr14_74092467   Sample    A    C        0      0        2 
  14  chr14_74106762     AAsi    C    A        0      0        2 
  14  chr14_74106762     AKia    C    A        0      0        2 
  14  chr14_74106762     AOna    C    A        0      0        2 
  14  chr14_74106762     ASom    C    A        0      0        2 
  14  chr14_74106762     HCab    C    A        0      0        2 
  14  chr14_74106762     HPrz    C    A        0      0        2 
  14  chr14_74106762     ZBoe    C    A      0.5      1        2 
  14  chr14_74106762     ZGre    C    A        0      0        2 
  14  chr14_74106762     ZHar    C    A        0      0        2 
  14  chr14_74106762   Sample    C    A        0      0        2 
  14  chr14_74153739     AAsi    A    T      0.5      1        2 
  14  chr14_74153739     AKia    A    T        0      0        2 
  14  chr14_74153739     AOna    A    T        0      0        2 
  14  chr14_74153739     ASom    A    T        1      2        2 
  14  chr14_74153739     HCab    A    T        0      0        2 
  14  chr14_74153739     HPrz    A    T        0      0        2 
  14  chr14_74153739     ZBoe    A    T        0      0        2 
  14  chr14_74153739     ZGre    A    T        0      0        2 
  14  chr14_74153739     ZHar    A    T        0      0        2 
  14  chr14_74153739   Sample    A    T        0      0        2 
  14  chr14_74186297     AAsi    A    T        0      0        2 
  14  chr14_74186297     AKia    A    T        0      0        2 
  14  chr14_74186297     AOna    A    T        0      0        2 
  14  chr14_74186297     ASom    A    T        0      0        2 
  14  chr14_74186297     HCab    A    T        0      0        2 
  14  chr14_74186297     HPrz    A    T        0      0        2 
  14  chr14_74186297     ZBoe    A    T        1      2        2 
  14  chr14_74186297     ZGre    A    T        0      0        2 
  14  chr14_74186297     ZHar    A    T        1      2        2 
  14  chr14_74186297   Sample    A    T        0      0        2 
  14  chr14_74187239     AAsi    C    A        0      0        2 
  14  chr14_74187239     AKia    C    A      0.5      1        2 
  14  chr14_74187239     AOna    C    A        0      0        2 
  14  chr14_74187239     ASom    C    A        0      0        2 
  14  chr14_74187239     HCab    C    A        0      0        2 
  14  chr14_74187239     HPrz    C    A        0      0        2 
  14  chr14_74187239     ZBoe    C    A        0      0        2 
  14  chr14_74187239     ZGre    C    A        0      0        2 
  14  chr14_74187239     ZHar    C    A        0      0        2 
  14  chr14_74187239   Sample    C    A        0      0        2 
  14  chr14_74189635     AAsi    A    C        0      0        2 
  14  chr14_74189635     AKia    A    C      0.5      1        2 
  14  chr14_74189635     AOna    A    C        0      0        2 
  14  chr14_74189635     ASom    A    C        0      0        2 
  14  chr14_74189635     HCab    A    C        0      0        2 
  14  chr14_74189635     HPrz    A    C        0      0        2 
  14  chr14_74189635     ZBoe    A    C        0      0        2 
  14  chr14_74189635     ZGre    A    C        0      0        2 
  14  chr14_74189635     ZHar    A    C        0      0        2 
  14  chr14_74189635   Sample    A    C        0      0        2 
  14  chr14_74193665     AAsi    G    C        1      2        2 
  14  chr14_74193665     AKia    G    C        0      0        2 
  14  chr14_74193665     AOna    G    C        0      0        2 
  14  chr14_74193665     ASom    G    C        1      2        2 
  14  chr14_74193665     HCab    G    C        0      0        2 
  14  chr14_74193665     HPrz    G    C        0      0        2 
  14  chr14_74193665     ZBoe    G    C        0      0        2 
  14  chr14_74193665     ZGre    G    C        0      0        2 
  14  chr14_74193665     ZHar    G    C        0      0        2 
  14  chr14_74193665   Sample    G    C        1      2        2 
  14  chr14_74199515     AAsi    C    G        0      0        2 
  14  chr14_74199515     AKia    C    G        0      0        2 
  14  chr14_74199515     AOna    C    G        0      0        2 
  14  chr14_74199515     ASom    C    G        0      0        2 
  14  chr14_74199515     HCab    C    G        0      0        2 
  14  chr14_74199515     HPrz    C    G      0.5      1        2 
  14  chr14_74199515     ZBoe    C    G        0      0        2 
  14  chr14_74199515     ZGre    C    G        0      0        2 
  14  chr14_74199515     ZHar    C    G        0      0        2 
  14  chr14_74199515   Sample    C    G        0      0        2 
  14  chr14_74206979     AAsi    C    G        1      2        2 
  14  chr14_74206979     AKia    C    G        0      0        2 
  14  chr14_74206979     AOna    C    G        0      0        2 
  14  chr14_74206979     ASom    C    G        1      2        2 
  14  chr14_74206979     HCab    C    G        0      0        2 
  14  chr14_74206979     HPrz    C    G        0      0        2 
  14  chr14_74206979     ZBoe    C    G        0      0        2 
  14  chr14_74206979     ZGre    C    G        0      0        2 
  14  chr14_74206979     ZHar    C    G        0      0        2 
  14  chr14_74206979   Sample    C    G        1      2        2 
  14  chr14_74208139     AAsi    C    A        0      0        2 
  14  chr14_74208139     AKia    C    A        0      0        2 
  14  chr14_74208139     AOna    C    A        0      0        2 
  14  chr14_74208139     ASom    C    A        0      0        2 
  14  chr14_74208139     HCab    C    A        0      0        2 
  14  chr14_74208139     HPrz    C    A        0      0        2 
  14  chr14_74208139     ZBoe    C    A        1      2        2 
  14  chr14_74208139     ZGre    C    A        0      0        2 
  14  chr14_74208139     ZHar    C    A        0      0        2 
  14  chr14_74208139   Sample    C    A        0      0        2 
  14  chr14_74212967     AAsi    C    A        0      0        2 
  14  chr14_74212967     AKia    C    A        0      0        2 
  14  chr14_74212967     AOna    C    A        0      0        2 
  14  chr14_74212967     ASom    C    A        0      0        2 
  14  chr14_74212967     HCab    C    A        1      2        2 
  14  chr14_74212967     HPrz    C    A        1      2        2 
  14  chr14_74212967     ZBoe    C    A        0      0        2 
  14  chr14_74212967     ZGre    C    A        0      0        2 
  14  chr14_74212967     ZHar    C    A        0      0        2 
  14  chr14_74212967   Sample    C    A        0      0        2 
  14  chr14_74226238     AAsi    T    G        0      0        2 
  14  chr14_74226238     AKia    T    G        0      0        2 
  14  chr14_74226238     AOna    T    G      0.5      1        2 
  14  chr14_74226238     ASom    T    G        0      0        2 
  14  chr14_74226238     HCab    T    G        0      0        2 
  14  chr14_74226238     HPrz    T    G        0      0        2 
  14  chr14_74226238     ZBoe    T    G        0      0        2 
  14  chr14_74226238     ZGre    T    G        0      0        2 
  14  chr14_74226238     ZHar    T    G        0      0        2 
  14  chr14_74226238   Sample    T    G        0      0        2 
  14  chr14_74228358     AAsi    G    T        0      0        2 
  14  chr14_74228358     AKia    G    T        0      0        2 
  14  chr14_74228358     AOna    G    T        0      0        2 
  14  chr14_74228358     ASom    G    T        0      0        2 
  14  chr14_74228358     HCab    G    T        1      2        2 
  14  chr14_74228358     HPrz    G    T        1      2        2 
  14  chr14_74228358     ZBoe    G    T        0      0        2 
  14  chr14_74228358     ZGre    G    T        0      0        2 
  14  chr14_74228358     ZHar    G    T        0      0        2 
  14  chr14_74228358   Sample    G    T        0      0        2 
  14  chr14_74229361     AAsi    A    T        1      2        2 
  14  chr14_74229361     AKia    A    T        1      2        2 
  14  chr14_74229361     AOna    A    T        1      2        2 
  14  chr14_74229361     ASom    A    T        1      2        2 
  14  chr14_74229361     HCab    A    T        0      0        2 
  14  chr14_74229361     HPrz    A    T        0      0        2 
  14  chr14_74229361     ZBoe    A    T        0      0        2 
  14  chr14_74229361     ZGre    A    T        0      0        2 
  14  chr14_74229361     ZHar    A    T        0      0        2 
  14  chr14_74229361   Sample    A    T        1      2        2 
  14  chr14_74232105     AAsi    G    C        0      0        2 
  14  chr14_74232105     AKia    G    C        0      0        2 
  14  chr14_74232105     AOna    G    C        0      0        2 
  14  chr14_74232105     ASom    G    C        0      0        2 
  14  chr14_74232105     HCab    G    C      0.5      1        2 
  14  chr14_74232105     HPrz    G    C        0      0        2 
  14  chr14_74232105     ZBoe    G    C        0      0        2 
  14  chr14_74232105     ZGre    G    C        0      0        2 
  14  chr14_74232105     ZHar    G    C        0      0        2 
  14  chr14_74232105   Sample    G    C        0      0        2 
  14  chr14_74239649     AAsi    C    A        0      0        2 
  14  chr14_74239649     AKia    C    A        0      0        2 
  14  chr14_74239649     AOna    C    A        0      0        2 
  14  chr14_74239649     ASom    C    A        0      0        2 
  14  chr14_74239649     HCab    C    A        0      0        2 
  14  chr14_74239649     HPrz    C    A        0      0        2 
  14  chr14_74239649     ZBoe    C    A        0      0        2 
  14  chr14_74239649     ZGre    C    A        1      2        2 
  14  chr14_74239649     ZHar    C    A        0      0        2 
  14  chr14_74239649   Sample    C    A        0      0        2 
  14  chr14_74288216     AAsi    T    G        0      0        2 
  14  chr14_74288216     AKia    T    G        1      2        2 
  14  chr14_74288216     AOna    T    G      0.5      1        2 
  14  chr14_74288216     ASom    T    G        0      0        2 
  14  chr14_74288216     HCab    T    G        0      0        2 
  14  chr14_74288216     HPrz    T    G        0      0        2 
  14  chr14_74288216     ZBoe    T    G        0      0        2 
  14  chr14_74288216     ZGre    T    G        0      0        2 
  14  chr14_74288216     ZHar    T    G        0      0        2 
  14  chr14_74288216   Sample    T    G        0      0        2 
  14  chr14_74325391     AAsi    C    G        0      0        2 
  14  chr14_74325391     AKia    C    G        1      2        2 
  14  chr14_74325391     AOna    C    G        0      0        2 
  14  chr14_74325391     ASom    C    G        0      0        2 
  14  chr14_74325391     HCab    C    G        0      0        2 
  14  chr14_74325391     HPrz    C    G        0      0        2 
  14  chr14_74325391     ZBoe    C    G        0      0        2 
  14  chr14_74325391     ZGre    C    G        0      0        2 
  14  chr14_74325391     ZHar    C    G        0      0        2 
  14  chr14_74325391   Sample    C    G        0      0        2 
  14  chr14_74368968     AAsi    T    A        0      0        2 
  14  chr14_74368968     AKia    T    A        0      0        2 
  14  chr14_74368968     AOna    T    A        0      0        2 
  14  chr14_74368968     ASom    T    A        0      0        2 
  14  chr14_74368968     HCab    T    A        0      0        2 
  14  chr14_74368968     HPrz    T    A      0.5      1        2 
  14  chr14_74368968     ZBoe    T    A        0      0        2 
  14  chr14_74368968     ZGre    T    A        0      0        2 
  14  chr14_74368968     ZHar    T    A        0      0        2 
  14  chr14_74368968   Sample    T    A        0      0        2 
  14  chr14_74396512     AAsi    G    C        0      0        2 
  14  chr14_74396512     AKia    G    C        0      0        2 
  14  chr14_74396512     AOna    G    C        0      0        2 
  14  chr14_74396512     ASom    G    C        0      0        2 
  14  chr14_74396512     HCab    G    C        0      0        2 
  14  chr14_74396512     HPrz    G    C        0      0        2 
  14  chr14_74396512     ZBoe    G    C      0.5      1        2 
  14  chr14_74396512     ZGre    G    C        0      0        2 
  14  chr14_74396512     ZHar    G    C        0      0        2 
  14  chr14_74396512   Sample    G    C        0      0        2 
  14  chr14_74405658     AAsi    G    T        0      0        2 
  14  chr14_74405658     AKia    G    T        0      0        2 
  14  chr14_74405658     AOna    G    T        0      0        2 
  14  chr14_74405658     ASom    G    T        0      0        2 
  14  chr14_74405658     HCab    G    T      0.5      1        2 
  14  chr14_74405658     HPrz    G    T      0.5      1        2 
  14  chr14_74405658     ZBoe    G    T        0      0        2 
  14  chr14_74405658     ZGre    G    T        0      0        2 
  14  chr14_74405658     ZHar    G    T        0      0        2 
  14  chr14_74405658   Sample    G    T        0      0        2 
  14  chr14_74405742     AAsi    T    G        0      0        2 
  14  chr14_74405742     AKia    T    G        0      0        2 
  14  chr14_74405742     AOna    T    G        0      0        2 
  14  chr14_74405742     ASom    T    G        0      0        2 
  14  chr14_74405742     HCab    T    G        0      0        2 
  14  chr14_74405742     HPrz    T    G        0      0        2 
  14  chr14_74405742     ZBoe    T    G        0      0        2 
  14  chr14_74405742     ZGre    T    G        1      2        2 
  14  chr14_74405742     ZHar    T    G        0      0        2 
  14  chr14_74405742   Sample    T    G        0      0        2 
  14  chr14_74442241     AAsi    T    G        0      0        2 
  14  chr14_74442241     AKia    T    G        0      0        2 
  14  chr14_74442241     AOna    T    G        0      0        2 
  14  chr14_74442241     ASom    T    G        0      0        2 
  14  chr14_74442241     HCab    T    G        0      0        2 
  14  chr14_74442241     HPrz    T    G        0      0        2 
  14  chr14_74442241     ZBoe    T    G        0      0        2 
  14  chr14_74442241     ZGre    T    G        1      2        2 
  14  chr14_74442241     ZHar    T    G        0      0        2 
  14  chr14_74442241   Sample    T    G        0      0        2 
  14  chr14_74452025     AAsi    A    C        0      0        2 
  14  chr14_74452025     AKia    A    C        0      0        2 
  14  chr14_74452025     AOna    A    C        0      0        2 
  14  chr14_74452025     ASom    A    C        0      0        2 
  14  chr14_74452025     HCab    A    C        0      0        2 
  14  chr14_74452025     HPrz    A    C        0      0        2 
  14  chr14_74452025     ZBoe    A    C      0.5      1        2 
  14  chr14_74452025     ZGre    A    C        0      0        2 
  14  chr14_74452025     ZHar    A    C        0      0        2 
  14  chr14_74452025   Sample    A    C        0      0        2 
  14  chr14_74457717     AAsi    G    T        1      2        2 
  14  chr14_74457717     AKia    G    T        0      0        2 
  14  chr14_74457717     AOna    G    T        0      0        2 
  14  chr14_74457717     ASom    G    T        1      2        2 
  14  chr14_74457717     HCab    G    T        0      0        2 
  14  chr14_74457717     HPrz    G    T        0      0        2 
  14  chr14_74457717     ZBoe    G    T        0      0        2 
  14  chr14_74457717     ZGre    G    T        0      0        2 
  14  chr14_74457717     ZHar    G    T        0      0        2 
  14  chr14_74457717   Sample    G    T        1      2        2 
  14  chr14_74459188     AAsi    C    A        0      0        2 
  14  chr14_74459188     AKia    C    A        0      0        2 
  14  chr14_74459188     AOna    C    A        0      0        2 
  14  chr14_74459188     ASom    C    A        0      0        2 
  14  chr14_74459188     HCab    C    A        1      2        2 
  14  chr14_74459188     HPrz    C    A        1      2        2 
  14  chr14_74459188     ZBoe    C    A        0      0        2 
  14  chr14_74459188     ZGre    C    A        0      0        2 
  14  chr14_74459188     ZHar    C    A        0      0        2 
  14  chr14_74459188   Sample    C    A        0      0        2 
  14  chr14_74489517     AAsi    C    A        0      0        2 
  14  chr14_74489517     AKia    C    A        0      0        2 
  14  chr14_74489517     AOna    C    A        0      0        2 
  14  chr14_74489517     ASom    C    A        1      2        2 
  14  chr14_74489517     HCab    C    A        0      0        2 
  14  chr14_74489517     HPrz    C    A        0      0        2 
  14  chr14_74489517     ZBoe    C    A        0      0        2 
  14  chr14_74489517     ZGre    C    A        0      0        2 
  14  chr14_74489517     ZHar    C    A        0      0        2 
  14  chr14_74489517   Sample    C    A        0      0        2 
  14  chr14_74510416     AAsi    C    A        0      0        2 
  14  chr14_74510416     AKia    C    A        0      0        2 
  14  chr14_74510416     AOna    C    A        0      0        2 
  14  chr14_74510416     ASom    C    A        0      0        2 
  14  chr14_74510416     HCab    C    A        0      0        2 
  14  chr14_74510416     HPrz    C    A        0      0        2 
  14  chr14_74510416     ZBoe    C    A      0.5      1        2 
  14  chr14_74510416     ZGre    C    A        0      0        2 
  14  chr14_74510416     ZHar    C    A        0      0        2 
  14  chr14_74510416   Sample    C    A        0      0        2 
  14  chr14_74569768     AAsi    C    A        0      0        2 
  14  chr14_74569768     AKia    C    A        0      0        2 
  14  chr14_74569768     AOna    C    A        0      0        2 
  14  chr14_74569768     ASom    C    A        0      0        2 
  14  chr14_74569768     HCab    C    A        0      0        2 
  14  chr14_74569768     HPrz    C    A        0      0        2 
  14  chr14_74569768     ZBoe    C    A      0.5      1        2 
  14  chr14_74569768     ZGre    C    A        0      0        2 
  14  chr14_74569768     ZHar    C    A        0      0        2 
  14  chr14_74569768   Sample    C    A        0      0        2 
  14  chr14_74594505     AAsi    G    T        0      0        2 
  14  chr14_74594505     AKia    G    T        0      0        2 
  14  chr14_74594505     AOna    G    T      0.5      1        2 
  14  chr14_74594505     ASom    G    T        0      0        2 
  14  chr14_74594505     HCab    G    T        0      0        2 
  14  chr14_74594505     HPrz    G    T        0      0        2 
  14  chr14_74594505     ZBoe    G    T        0      0        2 
  14  chr14_74594505     ZGre    G    T        0      0        2 
  14  chr14_74594505     ZHar    G    T        0      0        2 
  14  chr14_74594505   Sample    G    T        0      0        2 
  14  chr14_74608123     AAsi    G    C        0      0        2 
  14  chr14_74608123     AKia    G    C        0      0        2 
  14  chr14_74608123     AOna    G    C        0      0        2 
  14  chr14_74608123     ASom    G    C        0      0        2 
  14  chr14_74608123     HCab    G    C        0      0        2 
  14  chr14_74608123     HPrz    G    C        0      0        2 
  14  chr14_74608123     ZBoe    G    C        0      0        2 
  14  chr14_74608123     ZGre    G    C        1      2        2 
  14  chr14_74608123     ZHar    G    C        0      0        2 
  14  chr14_74608123   Sample    G    C        0      0        2 
  14  chr14_74618305     AAsi    T    G        0      0        2 
  14  chr14_74618305     AKia    T    G        0      0        2 
  14  chr14_74618305     AOna    T    G        0      0        2 
  14  chr14_74618305     ASom    T    G        0      0        2 
  14  chr14_74618305     HCab    T    G        0      0        2 
  14  chr14_74618305     HPrz    T    G        0      0        2 
  14  chr14_74618305     ZBoe    T    G        0      0        2 
  14  chr14_74618305     ZGre    T    G        0      0        2 
  14  chr14_74618305     ZHar    T    G        1      2        2 
  14  chr14_74618305   Sample    T    G        0      0        2 
  14  chr14_74668248     AAsi    C    A        0      0        2 
  14  chr14_74668248     AKia    C    A        0      0        2 
  14  chr14_74668248     AOna    C    A        0      0        2 
  14  chr14_74668248     ASom    C    A        0      0        2 
  14  chr14_74668248     HCab    C    A        0      0        2 
  14  chr14_74668248     HPrz    C    A        0      0        2 
  14  chr14_74668248     ZBoe    C    A        0      0        2 
  14  chr14_74668248     ZGre    C    A        0      0        2 
  14  chr14_74668248     ZHar    C    A        1      2        2 
  14  chr14_74668248   Sample    C    A        0      0        2 
  14  chr14_74680961     AAsi    G    T        0      0        2 
  14  chr14_74680961     AKia    G    T        0      0        2 
  14  chr14_74680961     AOna    G    T        0      0        2 
  14  chr14_74680961     ASom    G    T        0      0        2 
  14  chr14_74680961     HCab    G    T        0      0        2 
  14  chr14_74680961     HPrz    G    T        0      0        2 
  14  chr14_74680961     ZBoe    G    T      0.5      1        2 
  14  chr14_74680961     ZGre    G    T        0      0        2 
  14  chr14_74680961     ZHar    G    T        0      0        2 
  14  chr14_74680961   Sample    G    T        0      0        2 
  14  chr14_74682723     AAsi    G    C        1      2        2 
  14  chr14_74682723     AKia    G    C        0      0        2 
  14  chr14_74682723     AOna    G    C        0      0        2 
  14  chr14_74682723     ASom    G    C        0      0        2 
  14  chr14_74682723     HCab    G    C        0      0        2 
  14  chr14_74682723     HPrz    G    C        0      0        2 
  14  chr14_74682723     ZBoe    G    C        0      0        2 
  14  chr14_74682723     ZGre    G    C        0      0        2 
  14  chr14_74682723     ZHar    G    C        0      0        2 
  14  chr14_74682723   Sample    G    C        1      2        2 
  14  chr14_74701097     AAsi    T    A        0      0        2 
  14  chr14_74701097     AKia    T    A        1      2        2 
  14  chr14_74701097     AOna    T    A        0      0        2 
  14  chr14_74701097     ASom    T    A        0      0        2 
  14  chr14_74701097     HCab    T    A        0      0        2 
  14  chr14_74701097     HPrz    T    A        0      0        2 
  14  chr14_74701097     ZBoe    T    A        0      0        2 
  14  chr14_74701097     ZGre    T    A        0      0        2 
  14  chr14_74701097     ZHar    T    A        0      0        2 
  14  chr14_74701097   Sample    T    A        0      0        2 
  14  chr14_74709893     AAsi    T    G        0      0        2 
  14  chr14_74709893     AKia    T    G        0      0        2 
  14  chr14_74709893     AOna    T    G        0      0        2 
  14  chr14_74709893     ASom    T    G        0      0        2 
  14  chr14_74709893     HCab    T    G        0      0        2 
  14  chr14_74709893     HPrz    T    G        0      0        2 
  14  chr14_74709893     ZBoe    T    G      0.5      1        2 
  14  chr14_74709893     ZGre    T    G        0      0        2 
  14  chr14_74709893     ZHar    T    G        0      0        2 
  14  chr14_74709893   Sample    T    G        0      0        2 
  14  chr14_74738362     AAsi    C    G        0      0        2 
  14  chr14_74738362     AKia    C    G        0      0        2 
  14  chr14_74738362     AOna    C    G        0      0        2 
  14  chr14_74738362     ASom    C    G        0      0        2 
  14  chr14_74738362     HCab    C    G        0      0        2 
  14  chr14_74738362     HPrz    C    G        0      0        2 
  14  chr14_74738362     ZBoe    C    G        1      2        2 
  14  chr14_74738362     ZGre    C    G        0      0        2 
  14  chr14_74738362     ZHar    C    G        0      0        2 
  14  chr14_74738362   Sample    C    G        0      0        2 
  14  chr14_74817366     AAsi    A    C        0      0        2 
  14  chr14_74817366     AKia    A    C        0      0        2 
  14  chr14_74817366     AOna    A    C        0      0        2 
  14  chr14_74817366     ASom    A    C        0      0        2 
  14  chr14_74817366     HCab    A    C        0      0        2 
  14  chr14_74817366     HPrz    A    C        1      2        2 
  14  chr14_74817366     ZBoe    A    C        0      0        2 
  14  chr14_74817366     ZGre    A    C        0      0        2 
  14  chr14_74817366     ZHar    A    C        0      0        2 
  14  chr14_74817366   Sample    A    C        0      0        2 
  14  chr14_74849691     AAsi    A    C        0      0        2 
  14  chr14_74849691     AKia    A    C        1      2        2 
  14  chr14_74849691     AOna    A    C        1      2        2 
  14  chr14_74849691     ASom    A    C        0      0        2 
  14  chr14_74849691     HCab    A    C        0      0        2 
  14  chr14_74849691     HPrz    A    C        0      0        2 
  14  chr14_74849691     ZBoe    A    C        0      0        2 
  14  chr14_74849691     ZGre    A    C        0      0        2 
  14  chr14_74849691     ZHar    A    C        0      0        2 
  14  chr14_74849691   Sample    A    C        0      0        2 
  14  chr14_74850728     AAsi    T    G        0      0        2 
  14  chr14_74850728     AKia    T    G        0      0        2 
  14  chr14_74850728     AOna    T    G        0      0        2 
  14  chr14_74850728     ASom    T    G        0      0        2 
  14  chr14_74850728     HCab    T    G        0      0        2 
  14  chr14_74850728     HPrz    T    G        0      0        2 
  14  chr14_74850728     ZBoe    T    G      0.5      1        2 
  14  chr14_74850728     ZGre    T    G        0      0        2 
  14  chr14_74850728     ZHar    T    G        0      0        2 
  14  chr14_74850728   Sample    T    G        0      0        2 
  14  chr14_74880472     AAsi    C    G        0      0        2 
  14  chr14_74880472     AKia    C    G        1      2        2 
  14  chr14_74880472     AOna    C    G        1      2        2 
  14  chr14_74880472     ASom    C    G        0      0        2 
  14  chr14_74880472     HCab    C    G        0      0        2 
  14  chr14_74880472     HPrz    C    G        0      0        2 
  14  chr14_74880472     ZBoe    C    G        0      0        2 
  14  chr14_74880472     ZGre    C    G        0      0        2 
  14  chr14_74880472     ZHar    C    G        0      0        2 
  14  chr14_74880472   Sample    C    G        0      0        2 
  14  chr14_74882088     AAsi    G    C        0      0        2 
  14  chr14_74882088     AKia    G    C        1      2        2 
  14  chr14_74882088     AOna    G    C        1      2        2 
  14  chr14_74882088     ASom    G    C        0      0        2 
  14  chr14_74882088     HCab    G    C        0      0        2 
  14  chr14_74882088     HPrz    G    C        0      0        2 
  14  chr14_74882088     ZBoe    G    C        0      0        2 
  14  chr14_74882088     ZGre    G    C        0      0        2 
  14  chr14_74882088     ZHar    G    C        0      0        2 
  14  chr14_74882088   Sample    G    C        0      0        2 
  14  chr14_74888141     AAsi    C    A        0      0        2 
  14  chr14_74888141     AKia    C    A        0      0        2 
  14  chr14_74888141     AOna    C    A        0      0        2 
  14  chr14_74888141     ASom    C    A        0      0        2 
  14  chr14_74888141     HCab    C    A        1      2        2 
  14  chr14_74888141     HPrz    C    A        1      2        2 
  14  chr14_74888141     ZBoe    C    A        0      0        2 
  14  chr14_74888141     ZGre    C    A        0      0        2 
  14  chr14_74888141     ZHar    C    A        0      0        2 
  14  chr14_74888141   Sample    C    A        0      0        2 
  14  chr14_74892207     AAsi    T    A        0      0        2 
  14  chr14_74892207     AKia    T    A        0      0        2 
  14  chr14_74892207     AOna    T    A        0      0        2 
  14  chr14_74892207     ASom    T    A        1      2        2 
  14  chr14_74892207     HCab    T    A        0      0        2 
  14  chr14_74892207     HPrz    T    A        0      0        2 
  14  chr14_74892207     ZBoe    T    A        0      0        2 
  14  chr14_74892207     ZGre    T    A        0      0        2 
  14  chr14_74892207     ZHar    T    A        0      0        2 
  14  chr14_74892207   Sample    T    A        0      0        2 
  14  chr14_74898111     AAsi    A    T        0      0        2 
  14  chr14_74898111     AKia    A    T        1      2        2 
  14  chr14_74898111     AOna    A    T      0.5      1        2 
  14  chr14_74898111     ASom    A    T        0      0        2 
  14  chr14_74898111     HCab    A    T        0      0        2 
  14  chr14_74898111     HPrz    A    T        0      0        2 
  14  chr14_74898111     ZBoe    A    T        0      0        2 
  14  chr14_74898111     ZGre    A    T        0      0        2 
  14  chr14_74898111     ZHar    A    T        0      0        2 
  14  chr14_74898111   Sample    A    T        0      0        2 
  14  chr14_74900703     AAsi    G    C        0      0        2 
  14  chr14_74900703     AKia    G    C        0      0        2 
  14  chr14_74900703     AOna    G    C        0      0        2 
  14  chr14_74900703     ASom    G    C        0      0        2 
  14  chr14_74900703     HCab    G    C        0      0        2 
  14  chr14_74900703     HPrz    G    C        0      0        2 
  14  chr14_74900703     ZBoe    G    C        0      0        2 
  14  chr14_74900703     ZGre    G    C        0      0        2 
  14  chr14_74900703     ZHar    G    C        1      2        2 
  14  chr14_74900703   Sample    G    C        0      0        2 
  14  chr14_74906045     AAsi    T    A        0      0        2 
  14  chr14_74906045     AKia    T    A        0      0        2 
  14  chr14_74906045     AOna    T    A        0      0        2 
  14  chr14_74906045     ASom    T    A        0      0        2 
  14  chr14_74906045     HCab    T    A        1      2        2 
  14  chr14_74906045     HPrz    T    A        1      2        2 
  14  chr14_74906045     ZBoe    T    A        0      0        2 
  14  chr14_74906045     ZGre    T    A        0      0        2 
  14  chr14_74906045     ZHar    T    A        0      0        2 
  14  chr14_74906045   Sample    T    A        0      0        2 
  14  chr14_74917572     AAsi    G    T        0      0        2 
  14  chr14_74917572     AKia    G    T        0      0        2 
  14  chr14_74917572     AOna    G    T        0      0        2 
  14  chr14_74917572     ASom    G    T        0      0        2 
  14  chr14_74917572     HCab    G    T        0      0        2 
  14  chr14_74917572     HPrz    G    T        0      0        2 
  14  chr14_74917572     ZBoe    G    T        0      0        2 
  14  chr14_74917572     ZGre    G    T        0      0        2 
  14  chr14_74917572     ZHar    G    T      0.5      1        2 
  14  chr14_74917572   Sample    G    T        0      0        2 
  14  chr14_74924938     AAsi    G    T        0      0        2 
  14  chr14_74924938     AKia    G    T        0      0        2 
  14  chr14_74924938     AOna    G    T        0      0        2 
  14  chr14_74924938     ASom    G    T        1      2        2 
  14  chr14_74924938     HCab    G    T        0      0        2 
  14  chr14_74924938     HPrz    G    T        0      0        2 
  14  chr14_74924938     ZBoe    G    T        0      0        2 
  14  chr14_74924938     ZGre    G    T        0      0        2 
  14  chr14_74924938     ZHar    G    T        0      0        2 
  14  chr14_74924938   Sample    G    T        0      0        2 
  14  chr14_74925794     AAsi    T    G        0      0        2 
  14  chr14_74925794     AKia    T    G        0      0        2 
  14  chr14_74925794     AOna    T    G        0      0        2 
  14  chr14_74925794     ASom    T    G        0      0        2 
  14  chr14_74925794     HCab    T    G        1      2        2 
  14  chr14_74925794     HPrz    T    G        1      2        2 
  14  chr14_74925794     ZBoe    T    G        0      0        2 
  14  chr14_74925794     ZGre    T    G        0      0        2 
  14  chr14_74925794     ZHar    T    G        0      0        2 
  14  chr14_74925794   Sample    T    G        0      0        2 
  14  chr14_74926077     AAsi    G    C        0      0        2 
  14  chr14_74926077     AKia    G    C        0      0        2 
  14  chr14_74926077     AOna    G    C        0      0        2 
  14  chr14_74926077     ASom    G    C        0      0        2 
  14  chr14_74926077     HCab    G    C        1      2        2 
  14  chr14_74926077     HPrz    G    C        1      2        2 
  14  chr14_74926077     ZBoe    G    C        0      0        2 
  14  chr14_74926077     ZGre    G    C        0      0        2 
  14  chr14_74926077     ZHar    G    C        0      0        2 
  14  chr14_74926077   Sample    G    C        0      0        2 
  14  chr14_74935232     AAsi    T    G        0      0        2 
  14  chr14_74935232     AKia    T    G        0      0        2 
  14  chr14_74935232     AOna    T    G        0      0        2 
  14  chr14_74935232     ASom    T    G        0      0        2 
  14  chr14_74935232     HCab    T    G        1      2        2 
  14  chr14_74935232     HPrz    T    G        1      2        2 
  14  chr14_74935232     ZBoe    T    G        0      0        2 
  14  chr14_74935232     ZGre    T    G        0      0        2 
  14  chr14_74935232     ZHar    T    G        0      0        2 
  14  chr14_74935232   Sample    T    G        0      0        2 
  14  chr14_74937481     AAsi    A    T        1      2        2 
  14  chr14_74937481     AKia    A    T        0      0        2 
  14  chr14_74937481     AOna    A    T        0      0        2 
  14  chr14_74937481     ASom    A    T        1      2        2 
  14  chr14_74937481     HCab    A    T        0      0        2 
  14  chr14_74937481     HPrz    A    T        0      0        2 
  14  chr14_74937481     ZBoe    A    T        0      0        2 
  14  chr14_74937481     ZGre    A    T        0      0        2 
  14  chr14_74937481     ZHar    A    T        0      0        2 
  14  chr14_74937481   Sample    A    T        1      2        2 
  14  chr14_74939340     AAsi    G    T        0      0        2 
  14  chr14_74939340     AKia    G    T        0      0        2 
  14  chr14_74939340     AOna    G    T        0      0        2 
  14  chr14_74939340     ASom    G    T        0      0        2 
  14  chr14_74939340     HCab    G    T        1      2        2 
  14  chr14_74939340     HPrz    G    T        1      2        2 
  14  chr14_74939340     ZBoe    G    T        0      0        2 
  14  chr14_74939340     ZGre    G    T        0      0        2 
  14  chr14_74939340     ZHar    G    T        0      0        2 
  14  chr14_74939340   Sample    G    T        0      0        2 
  14  chr14_74977600     AAsi    G    T        0      0        2 
  14  chr14_74977600     AKia    G    T        0      0        2 
  14  chr14_74977600     AOna    G    T        0      0        2 
  14  chr14_74977600     ASom    G    T        0      0        2 
  14  chr14_74977600     HCab    G    T        1      2        2 
  14  chr14_74977600     HPrz    G    T        1      2        2 
  14  chr14_74977600     ZBoe    G    T        0      0        2 
  14  chr14_74977600     ZGre    G    T        0      0        2 
  14  chr14_74977600     ZHar    G    T        0      0        2 
  14  chr14_74977600   Sample    G    T        0      0        2 
  14  chr14_74979062     AAsi    C    G        0      0        2 
  14  chr14_74979062     AKia    C    G        0      0        2 
  14  chr14_74979062     AOna    C    G      0.5      1        2 
  14  chr14_74979062     ASom    C    G        0      0        2 
  14  chr14_74979062     HCab    C    G        0      0        2 
  14  chr14_74979062     HPrz    C    G        0      0        2 
  14  chr14_74979062     ZBoe    C    G        0      0        2 
  14  chr14_74979062     ZGre    C    G        0      0        2 
  14  chr14_74979062     ZHar    C    G        0      0        2 
  14  chr14_74979062   Sample    C    G        0      0        2 
  14  chr14_75011556     AAsi    T    G        0      0        2 
  14  chr14_75011556     AKia    T    G        0      0        2 
  14  chr14_75011556     AOna    T    G        0      0        2 
  14  chr14_75011556     ASom    T    G        0      0        2 
  14  chr14_75011556     HCab    T    G        0      0        2 
  14  chr14_75011556     HPrz    T    G      0.5      1        2 
  14  chr14_75011556     ZBoe    T    G        0      0        2 
  14  chr14_75011556     ZGre    T    G        0      0        2 
  14  chr14_75011556     ZHar    T    G        0      0        2 
  14  chr14_75011556   Sample    T    G        0      0        2 
  14  chr14_75013512     AAsi    G    T        1      2        2 
  14  chr14_75013512     AKia    G    T        0      0        2 
  14  chr14_75013512     AOna    G    T        0      0        2 
  14  chr14_75013512     ASom    G    T        1      2        2 
  14  chr14_75013512     HCab    G    T        0      0        2 
  14  chr14_75013512     HPrz    G    T        0      0        2 
  14  chr14_75013512     ZBoe    G    T        0      0        2 
  14  chr14_75013512     ZGre    G    T        0      0        2 
  14  chr14_75013512     ZHar    G    T        0      0        2 
  14  chr14_75013512   Sample    G    T        1      2        2 
  14  chr14_75020912     AAsi    G    C        0      0        2 
  14  chr14_75020912     AKia    G    C        0      0        2 
  14  chr14_75020912     AOna    G    C        0      0        2 
  14  chr14_75020912     ASom    G    C        0      0        2 
  14  chr14_75020912     HCab    G    C        1      2        2 
  14  chr14_75020912     HPrz    G    C        1      2        2 
  14  chr14_75020912     ZBoe    G    C        0      0        2 
  14  chr14_75020912     ZGre    G    C        0      0        2 
  14  chr14_75020912     ZHar    G    C        0      0        2 
  14  chr14_75020912   Sample    G    C        0      0        2 
  14  chr14_75023481     AAsi    A    T        0      0        2 
  14  chr14_75023481     AKia    A    T        0      0        2 
  14  chr14_75023481     AOna    A    T        0      0        2 
  14  chr14_75023481     ASom    A    T        0      0        2 
  14  chr14_75023481     HCab    A    T        1      2        2 
  14  chr14_75023481     HPrz    A    T        1      2        2 
  14  chr14_75023481     ZBoe    A    T        0      0        2 
  14  chr14_75023481     ZGre    A    T        0      0        2 
  14  chr14_75023481     ZHar    A    T        0      0        2 
  14  chr14_75023481   Sample    A    T        0      0        2 
  14  chr14_75027568     AAsi    C    G        0      0        2 
  14  chr14_75027568     AKia    C    G        0      0        2 
  14  chr14_75027568     AOna    C    G        0      0        2 
  14  chr14_75027568     ASom    C    G        0      0        2 
  14  chr14_75027568     HCab    C    G        1      2        2 
  14  chr14_75027568     HPrz    C    G        1      2        2 
  14  chr14_75027568     ZBoe    C    G        0      0        2 
  14  chr14_75027568     ZGre    C    G        0      0        2 
  14  chr14_75027568     ZHar    C    G        0      0        2 
  14  chr14_75027568   Sample    C    G        0      0        2 
  14  chr14_75055448     AAsi    G    C        0      0        2 
  14  chr14_75055448     AKia    G    C        0      0        2 
  14  chr14_75055448     AOna    G    C        0      0        2 
  14  chr14_75055448     ASom    G    C        0      0        2 
  14  chr14_75055448     HCab    G    C        1      2        2 
  14  chr14_75055448     HPrz    G    C        1      2        2 
  14  chr14_75055448     ZBoe    G    C        0      0        2 
  14  chr14_75055448     ZGre    G    C        0      0        2 
  14  chr14_75055448     ZHar    G    C        0      0        2 
  14  chr14_75055448   Sample    G    C        0      0        2 
  14  chr14_75074702     AAsi    C    G        0      0        2 
  14  chr14_75074702     AKia    C    G        1      2        2 
  14  chr14_75074702     AOna    C    G        0      0        2 
  14  chr14_75074702     ASom    C    G        0      0        2 
  14  chr14_75074702     HCab    C    G        0      0        2 
  14  chr14_75074702     HPrz    C    G        0      0        2 
  14  chr14_75074702     ZBoe    C    G        0      0        2 
  14  chr14_75074702     ZGre    C    G        0      0        2 
  14  chr14_75074702     ZHar    C    G        0      0        2 
  14  chr14_75074702   Sample    C    G        0      0        2 
  14  chr14_75154577     AAsi    G    C        0      0        2 
  14  chr14_75154577     AKia    G    C        0      0        2 
  14  chr14_75154577     AOna    G    C        0      0        2 
  14  chr14_75154577     ASom    G    C        0      0        2 
  14  chr14_75154577     HCab    G    C        1      2        2 
  14  chr14_75154577     HPrz    G    C        1      2        2 
  14  chr14_75154577     ZBoe    G    C        0      0        2 
  14  chr14_75154577     ZGre    G    C        0      0        2 
  14  chr14_75154577     ZHar    G    C        0      0        2 
  14  chr14_75154577   Sample    G    C        0      0        2 
  14  chr14_75212872     AAsi    G    T        0      0        2 
  14  chr14_75212872     AKia    G    T        0      0        2 
  14  chr14_75212872     AOna    G    T        0      0        2 
  14  chr14_75212872     ASom    G    T        0      0        2 
  14  chr14_75212872     HCab    G    T        1      2        2 
  14  chr14_75212872     HPrz    G    T        1      2        2 
  14  chr14_75212872     ZBoe    G    T        0      0        2 
  14  chr14_75212872     ZGre    G    T        0      0        2 
  14  chr14_75212872     ZHar    G    T        0      0        2 
  14  chr14_75212872   Sample    G    T        0      0        2 
  14  chr14_75264264     AAsi    A    C        0      0        2 
  14  chr14_75264264     AKia    A    C        1      2        2 
  14  chr14_75264264     AOna    A    C        0      0        2 
  14  chr14_75264264     ASom    A    C        0      0        2 
  14  chr14_75264264     HCab    A    C        0      0        2 
  14  chr14_75264264     HPrz    A    C        0      0        2 
  14  chr14_75264264     ZBoe    A    C        0      0        2 
  14  chr14_75264264     ZGre    A    C        0      0        2 
  14  chr14_75264264     ZHar    A    C        0      0        2 
  14  chr14_75264264   Sample    A    C        0      0        2 
  14  chr14_75269218     AAsi    A    C        0      0        2 
  14  chr14_75269218     AKia    A    C        0      0        2 
  14  chr14_75269218     AOna    A    C        0      0        2 
  14  chr14_75269218     ASom    A    C        1      2        2 
  14  chr14_75269218     HCab    A    C        0      0        2 
  14  chr14_75269218     HPrz    A    C        0      0        2 
  14  chr14_75269218     ZBoe    A    C        0      0        2 
  14  chr14_75269218     ZGre    A    C        0      0        2 
  14  chr14_75269218     ZHar    A    C        0      0        2 
  14  chr14_75269218   Sample    A    C        0      0        2 
  14  chr14_75289253     AAsi    T    G        0      0        2 
  14  chr14_75289253     AKia    T    G        0      0        2 
  14  chr14_75289253     AOna    T    G      0.5      1        2 
  14  chr14_75289253     ASom    T    G        0      0        2 
  14  chr14_75289253     HCab    T    G        0      0        2 
  14  chr14_75289253     HPrz    T    G        0      0        2 
  14  chr14_75289253     ZBoe    T    G        0      0        2 
  14  chr14_75289253     ZGre    T    G        0      0        2 
  14  chr14_75289253     ZHar    T    G        0      0        2 
  14  chr14_75289253   Sample    T    G        0      0        2 
  14  chr14_75316598     AAsi    T    G        0      0        2 
  14  chr14_75316598     AKia    T    G        0      0        2 
  14  chr14_75316598     AOna    T    G      0.5      1        2 
  14  chr14_75316598     ASom    T    G        0      0        2 
  14  chr14_75316598     HCab    T    G        0      0        2 
  14  chr14_75316598     HPrz    T    G        0      0        2 
  14  chr14_75316598     ZBoe    T    G        0      0        2 
  14  chr14_75316598     ZGre    T    G        0      0        2 
  14  chr14_75316598     ZHar    T    G        0      0        2 
  14  chr14_75316598   Sample    T    G        0      0        2 
  14  chr14_75337064     AAsi    T    A        0      0        2 
  14  chr14_75337064     AKia    T    A        0      0        2 
  14  chr14_75337064     AOna    T    A        0      0        2 
  14  chr14_75337064     ASom    T    A        0      0        2 
  14  chr14_75337064     HCab    T    A        0      0        2 
  14  chr14_75337064     HPrz    T    A      0.5      1        2 
  14  chr14_75337064     ZBoe    T    A        0      0        2 
  14  chr14_75337064     ZGre    T    A        0      0        2 
  14  chr14_75337064     ZHar    T    A        0      0        2 
  14  chr14_75337064   Sample    T    A        0      0        2 
  14  chr14_75352801     AAsi    T    G        1      2        2 
  14  chr14_75352801     AKia    T    G        0      0        2 
  14  chr14_75352801     AOna    T    G        0      0        2 
  14  chr14_75352801     ASom    T    G        1      2        2 
  14  chr14_75352801     HCab    T    G        0      0        2 
  14  chr14_75352801     HPrz    T    G        0      0        2 
  14  chr14_75352801     ZBoe    T    G        0      0        2 
  14  chr14_75352801     ZGre    T    G        0      0        2 
  14  chr14_75352801     ZHar    T    G        0      0        2 
  14  chr14_75352801   Sample    T    G        1      2        2 
  14  chr14_75396516     AAsi    A    C        0      0        2 
  14  chr14_75396516     AKia    A    C        0      0        2 
  14  chr14_75396516     AOna    A    C        0      0        2 
  14  chr14_75396516     ASom    A    C        0      0        2 
  14  chr14_75396516     HCab    A    C      0.5      1        2 
  14  chr14_75396516     HPrz    A    C        0      0        2 
  14  chr14_75396516     ZBoe    A    C        0      0        2 
  14  chr14_75396516     ZGre    A    C        0      0        2 
  14  chr14_75396516     ZHar    A    C        0      0        2 
  14  chr14_75396516   Sample    A    C        0      0        2 
  14  chr14_75425882     AAsi    A    T        0      0        2 
  14  chr14_75425882     AKia    A    T        0      0        2 
  14  chr14_75425882     AOna    A    T      0.5      1        2 
  14  chr14_75425882     ASom    A    T        0      0        2 
  14  chr14_75425882     HCab    A    T        0      0        2 
  14  chr14_75425882     HPrz    A    T        0      0        2 
  14  chr14_75425882     ZBoe    A    T        0      0        2 
  14  chr14_75425882     ZGre    A    T        0      0        2 
  14  chr14_75425882     ZHar    A    T        0      0        2 
  14  chr14_75425882   Sample    A    T        0      0        2 
  14  chr14_75494610     AAsi    T    A      0.5      1        2 
  14  chr14_75494610     AKia    T    A        0      0        2 
  14  chr14_75494610     AOna    T    A        0      0        2 
  14  chr14_75494610     ASom    T    A        0      0        2 
  14  chr14_75494610     HCab    T    A        0      0        2 
  14  chr14_75494610     HPrz    T    A        0      0        2 
  14  chr14_75494610     ZBoe    T    A        0      0        2 
  14  chr14_75494610     ZGre    T    A        0      0        2 
  14  chr14_75494610     ZHar    T    A        0      0        2 
  14  chr14_75494610   Sample    T    A        0      0        2 
  14  chr14_75505074     AAsi    C    G        0      0        2 
  14  chr14_75505074     AKia    C    G        0      0        2 
  14  chr14_75505074     AOna    C    G        0      0        2 
  14  chr14_75505074     ASom    C    G        0      0        2 
  14  chr14_75505074     HCab    C    G        0      0        2 
  14  chr14_75505074     HPrz    C    G        0      0        2 
  14  chr14_75505074     ZBoe    C    G        1      2        2 
  14  chr14_75505074     ZGre    C    G        0      0        2 
  14  chr14_75505074     ZHar    C    G        0      0        2 
  14  chr14_75505074   Sample    C    G        0      0        2 
  14  chr14_75602231     AAsi    C    A        0      0        2 
  14  chr14_75602231     AKia    C    A        0      0        2 
  14  chr14_75602231     AOna    C    A        0      0        2 
  14  chr14_75602231     ASom    C    A        0      0        2 
  14  chr14_75602231     HCab    C    A        1      2        2 
  14  chr14_75602231     HPrz    C    A        1      2        2 
  14  chr14_75602231     ZBoe    C    A        0      0        2 
  14  chr14_75602231     ZGre    C    A        0      0        2 
  14  chr14_75602231     ZHar    C    A        0      0        2 
  14  chr14_75602231   Sample    C    A        0      0        2 
  14  chr14_75606139     AAsi    C    G        0      0        2 
  14  chr14_75606139     AKia    C    G        0      0        2 
  14  chr14_75606139     AOna    C    G        0      0        2 
  14  chr14_75606139     ASom    C    G        0      0        2 
  14  chr14_75606139     HCab    C    G        0      0        2 
  14  chr14_75606139     HPrz    C    G        0      0        2 
  14  chr14_75606139     ZBoe    C    G        0      0        2 
  14  chr14_75606139     ZGre    C    G        0      0        2 
  14  chr14_75606139     ZHar    C    G        1      2        2 
  14  chr14_75606139   Sample    C    G        0      0        2 
  14  chr14_75648541     AAsi    A    T        0      0        2 
  14  chr14_75648541     AKia    A    T        0      0        2 
  14  chr14_75648541     AOna    A    T        0      0        2 
  14  chr14_75648541     ASom    A    T        0      0        2 
  14  chr14_75648541     HCab    A    T      0.5      1        2 
  14  chr14_75648541     HPrz    A    T        0      0        2 
  14  chr14_75648541     ZBoe    A    T        0      0        2 
  14  chr14_75648541     ZGre    A    T        0      0        2 
  14  chr14_75648541     ZHar    A    T        0      0        2 
  14  chr14_75648541   Sample    A    T        0      0        2 
  14  chr14_75697880     AAsi    T    A        0      0        2 
  14  chr14_75697880     AKia    T    A        0      0        2 
  14  chr14_75697880     AOna    T    A        0      0        2 
  14  chr14_75697880     ASom    T    A        0      0        2 
  14  chr14_75697880     HCab    T    A        0      0        2 
  14  chr14_75697880     HPrz    T    A        0      0        2 
  14  chr14_75697880     ZBoe    T    A      0.5      1        2 
  14  chr14_75697880     ZGre    T    A        0      0        2 
  14  chr14_75697880     ZHar    T    A        0      0        2 
  14  chr14_75697880   Sample    T    A        0      0        2 
  14  chr14_75734688     AAsi    G    C        0      0        2 
  14  chr14_75734688     AKia    G    C        0      0        2 
  14  chr14_75734688     AOna    G    C        0      0        2 
  14  chr14_75734688     ASom    G    C        0      0        2 
  14  chr14_75734688     HCab    G    C        0      0        2 
  14  chr14_75734688     HPrz    G    C        0      0        2 
  14  chr14_75734688     ZBoe    G    C        0      0        2 
  14  chr14_75734688     ZGre    G    C        1      2        2 
  14  chr14_75734688     ZHar    G    C        0      0        2 
  14  chr14_75734688   Sample    G    C        0      0        2 
  14  chr14_75778143     AAsi    G    C        0      0        2 
  14  chr14_75778143     AKia    G    C        1      2        2 
  14  chr14_75778143     AOna    G    C      0.5      1        2 
  14  chr14_75778143     ASom    G    C        0      0        2 
  14  chr14_75778143     HCab    G    C        0      0        2 
  14  chr14_75778143     HPrz    G    C        0      0        2 
  14  chr14_75778143     ZBoe    G    C        0      0        2 
  14  chr14_75778143     ZGre    G    C        0      0        2 
  14  chr14_75778143     ZHar    G    C        0      0        2 
  14  chr14_75778143   Sample    G    C        0      0        2 
  14  chr14_75800346     AAsi    T    A        0      0        2 
  14  chr14_75800346     AKia    T    A        0      0        2 
  14  chr14_75800346     AOna    T    A        0      0        2 
  14  chr14_75800346     ASom    T    A        0      0        2 
  14  chr14_75800346     HCab    T    A        1      2        2 
  14  chr14_75800346     HPrz    T    A        1      2        2 
  14  chr14_75800346     ZBoe    T    A        0      0        2 
  14  chr14_75800346     ZGre    T    A        0      0        2 
  14  chr14_75800346     ZHar    T    A        0      0        2 
  14  chr14_75800346   Sample    T    A        0      0        2 
  14  chr14_75829015     AAsi    T    A        0      0        2 
  14  chr14_75829015     AKia    T    A        0      0        2 
  14  chr14_75829015     AOna    T    A        0      0        2 
  14  chr14_75829015     ASom    T    A        0      0        2 
  14  chr14_75829015     HCab    T    A      0.5      1        2 
  14  chr14_75829015     HPrz    T    A        0      0        2 
  14  chr14_75829015     ZBoe    T    A        0      0        2 
  14  chr14_75829015     ZGre    T    A        0      0        2 
  14  chr14_75829015     ZHar    T    A        0      0        2 
  14  chr14_75829015   Sample    T    A        0      0        2 
  14  chr14_75837435     AAsi    C    A        0      0        2 
  14  chr14_75837435     AKia    C    A        0      0        2 
  14  chr14_75837435     AOna    C    A        0      0        2 
  14  chr14_75837435     ASom    C    A        0      0        2 
  14  chr14_75837435     HCab    C    A        1      2        2 
  14  chr14_75837435     HPrz    C    A        1      2        2 
  14  chr14_75837435     ZBoe    C    A        0      0        2 
  14  chr14_75837435     ZGre    C    A        0      0        2 
  14  chr14_75837435     ZHar    C    A        0      0        2 
  14  chr14_75837435   Sample    C    A        0      0        2 
  14  chr14_75840478     AAsi    T    A        0      0        2 
  14  chr14_75840478     AKia    T    A        1      2        2 
  14  chr14_75840478     AOna    T    A        0      0        2 
  14  chr14_75840478     ASom    T    A        0      0        2 
  14  chr14_75840478     HCab    T    A        0      0        2 
  14  chr14_75840478     HPrz    T    A        0      0        2 
  14  chr14_75840478     ZBoe    T    A        0      0        2 
  14  chr14_75840478     ZGre    T    A        0      0        2 
  14  chr14_75840478     ZHar    T    A        0      0        2 
  14  chr14_75840478   Sample    T    A        0      0        2 
  14  chr14_75843813     AAsi    T    G        0      0        2 
  14  chr14_75843813     AKia    T    G        0      0        2 
  14  chr14_75843813     AOna    T    G        0      0        2 
  14  chr14_75843813     ASom    T    G        0      0        2 
  14  chr14_75843813     HCab    T    G        0      0        2 
  14  chr14_75843813     HPrz    T    G        0      0        2 
  14  chr14_75843813     ZBoe    T    G        0      0        2 
  14  chr14_75843813     ZGre    T    G        0      0        2 
  14  chr14_75843813     ZHar    T    G      0.5      1        2 
  14  chr14_75843813   Sample    T    G        0      0        2 
  14  chr14_75876834     AAsi    G    T        0      0        2 
  14  chr14_75876834     AKia    G    T        0      0        2 
  14  chr14_75876834     AOna    G    T        0      0        2 
  14  chr14_75876834     ASom    G    T        0      0        2 
  14  chr14_75876834     HCab    G    T        0      0        2 
  14  chr14_75876834     HPrz    G    T        0      0        2 
  14  chr14_75876834     ZBoe    G    T      0.5      1        2 
  14  chr14_75876834     ZGre    G    T        0      0        2 
  14  chr14_75876834     ZHar    G    T        0      0        2 
  14  chr14_75876834   Sample    G    T        0      0        2 
  14  chr14_75889019     AAsi    C    G        0      0        2 
  14  chr14_75889019     AKia    C    G        0      0        2 
  14  chr14_75889019     AOna    C    G        0      0        2 
  14  chr14_75889019     ASom    C    G        1      2        2 
  14  chr14_75889019     HCab    C    G        0      0        2 
  14  chr14_75889019     HPrz    C    G        0      0        2 
  14  chr14_75889019     ZBoe    C    G        0      0        2 
  14  chr14_75889019     ZGre    C    G        0      0        2 
  14  chr14_75889019     ZHar    C    G        0      0        2 
  14  chr14_75889019   Sample    C    G        0      0        2 
  14  chr14_75911027     AAsi    C    G        0      0        2 
  14  chr14_75911027     AKia    C    G        0      0        2 
  14  chr14_75911027     AOna    C    G        0      0        2 
  14  chr14_75911027     ASom    C    G        0      0        2 
  14  chr14_75911027     HCab    C    G        1      2        2 
  14  chr14_75911027     HPrz    C    G      0.5      1        2 
  14  chr14_75911027     ZBoe    C    G        0      0        2 
  14  chr14_75911027     ZGre    C    G        0      0        2 
  14  chr14_75911027     ZHar    C    G        0      0        2 
  14  chr14_75911027   Sample    C    G        0      0        2 
  14  chr14_75918751     AAsi    G    T        0      0        2 
  14  chr14_75918751     AKia    G    T        0      0        2 
  14  chr14_75918751     AOna    G    T        0      0        2 
  14  chr14_75918751     ASom    G    T        0      0        2 
  14  chr14_75918751     HCab    G    T        0      0        2 
  14  chr14_75918751     HPrz    G    T        0      0        2 
  14  chr14_75918751     ZBoe    G    T        0      0        2 
  14  chr14_75918751     ZGre    G    T        0      0        2 
  14  chr14_75918751     ZHar    G    T        1      2        2 
  14  chr14_75918751   Sample    G    T        0      0        2 
  14  chr14_75920133     AAsi    A    C        0      0        2 
  14  chr14_75920133     AKia    A    C        0      0        2 
  14  chr14_75920133     AOna    A    C        0      0        2 
  14  chr14_75920133     ASom    A    C        0      0        2 
  14  chr14_75920133     HCab    A    C      0.5      1        2 
  14  chr14_75920133     HPrz    A    C        0      0        2 
  14  chr14_75920133     ZBoe    A    C        0      0        2 
  14  chr14_75920133     ZGre    A    C        0      0        2 
  14  chr14_75920133     ZHar    A    C        0      0        2 
  14  chr14_75920133   Sample    A    C        0      0        2 
  14  chr14_75956644     AAsi    C    G        0      0        2 
  14  chr14_75956644     AKia    C    G        0      0        2 
  14  chr14_75956644     AOna    C    G      0.5      1        2 
  14  chr14_75956644     ASom    C    G        0      0        2 
  14  chr14_75956644     HCab    C    G        0      0        2 
  14  chr14_75956644     HPrz    C    G        0      0        2 
  14  chr14_75956644     ZBoe    C    G        0      0        2 
  14  chr14_75956644     ZGre    C    G        0      0        2 
  14  chr14_75956644     ZHar    C    G        0      0        2 
  14  chr14_75956644   Sample    C    G        0      0        2 
  14  chr14_75957320     AAsi    G    C      0.5      1        2 
  14  chr14_75957320     AKia    G    C        0      0        2 
  14  chr14_75957320     AOna    G    C        0      0        2 
  14  chr14_75957320     ASom    G    C        0      0        2 
  14  chr14_75957320     HCab    G    C        0      0        2 
  14  chr14_75957320     HPrz    G    C        0      0        2 
  14  chr14_75957320     ZBoe    G    C        0      0        2 
  14  chr14_75957320     ZGre    G    C        0      0        2 
  14  chr14_75957320     ZHar    G    C        0      0        2 
  14  chr14_75957320   Sample    G    C        0      0        2 
  14  chr14_75960319     AAsi    G    T        0      0        2 
  14  chr14_75960319     AKia    G    T        1      2        2 
  14  chr14_75960319     AOna    G    T        1      2        2 
  14  chr14_75960319     ASom    G    T        0      0        2 
  14  chr14_75960319     HCab    G    T        1      2        2 
  14  chr14_75960319     HPrz    G    T        1      2        2 
  14  chr14_75960319     ZBoe    G    T        0      0        2 
  14  chr14_75960319     ZGre    G    T        0      0        2 
  14  chr14_75960319     ZHar    G    T        0      0        2 
  14  chr14_75960319   Sample    G    T        0      0        2 
  14  chr14_76017197     AAsi    G    C        0      0        2 
  14  chr14_76017197     AKia    G    C        0      0        2 
  14  chr14_76017197     AOna    G    C        0      0        2 
  14  chr14_76017197     ASom    G    C        0      0        2 
  14  chr14_76017197     HCab    G    C        0      0        2 
  14  chr14_76017197     HPrz    G    C      0.5      1        2 
  14  chr14_76017197     ZBoe    G    C        0      0        2 
  14  chr14_76017197     ZGre    G    C        0      0        2 
  14  chr14_76017197     ZHar    G    C        0      0        2 
  14  chr14_76017197   Sample    G    C        0      0        2 
  14  chr14_76048718     AAsi    T    G      0.5      1        2 
  14  chr14_76048718     AKia    T    G        0      0        2 
  14  chr14_76048718     AOna    T    G        0      0        2 
  14  chr14_76048718     ASom    T    G        0      0        2 
  14  chr14_76048718     HCab    T    G        0      0        2 
  14  chr14_76048718     HPrz    T    G        0      0        2 
  14  chr14_76048718     ZBoe    T    G        0      0        2 
  14  chr14_76048718     ZGre    T    G        0      0        2 
  14  chr14_76048718     ZHar    T    G        0      0        2 
  14  chr14_76048718   Sample    T    G        0      0        2 
  14  chr14_76077876     AAsi    C    G        0      0        2 
  14  chr14_76077876     AKia    C    G        0      0        2 
  14  chr14_76077876     AOna    C    G        0      0        2 
  14  chr14_76077876     ASom    C    G        0      0        2 
  14  chr14_76077876     HCab    C    G        0      0        2 
  14  chr14_76077876     HPrz    C    G        0      0        2 
  14  chr14_76077876     ZBoe    C    G        0      0        2 
  14  chr14_76077876     ZGre    C    G        0      0        2 
  14  chr14_76077876     ZHar    C    G      0.5      1        2 
  14  chr14_76077876   Sample    C    G        0      0        2 
  14  chr14_76105983     AAsi    C    G        0      0        2 
  14  chr14_76105983     AKia    C    G        0      0        2 
  14  chr14_76105983     AOna    C    G        0      0        2 
  14  chr14_76105983     ASom    C    G        0      0        2 
  14  chr14_76105983     HCab    C    G        0      0        2 
  14  chr14_76105983     HPrz    C    G        0      0        2 
  14  chr14_76105983     ZBoe    C    G        0      0        2 
  14  chr14_76105983     ZGre    C    G      0.5      1        2 
  14  chr14_76105983     ZHar    C    G        0      0        2 
  14  chr14_76105983   Sample    C    G        0      0        2 
  14  chr14_76115376     AAsi    A    C      0.5      1        2 
  14  chr14_76115376     AKia    A    C        0      0        2 
  14  chr14_76115376     AOna    A    C        0      0        2 
  14  chr14_76115376     ASom    A    C        0      0        2 
  14  chr14_76115376     HCab    A    C        0      0        2 
  14  chr14_76115376     HPrz    A    C        0      0        2 
  14  chr14_76115376     ZBoe    A    C        0      0        2 
  14  chr14_76115376     ZGre    A    C        0      0        2 
  14  chr14_76115376     ZHar    A    C        0      0        2 
  14  chr14_76115376   Sample    A    C        0      0        2 
  14  chr14_76132018     AAsi    A    C        0      0        2 
  14  chr14_76132018     AKia    A    C        0      0        2 
  14  chr14_76132018     AOna    A    C        0      0        2 
  14  chr14_76132018     ASom    A    C        0      0        2 
  14  chr14_76132018     HCab    A    C        0      0        2 
  14  chr14_76132018     HPrz    A    C        0      0        2 
  14  chr14_76132018     ZBoe    A    C        0      0        2 
  14  chr14_76132018     ZGre    A    C      0.5      1        2 
  14  chr14_76132018     ZHar    A    C        0      0        2 
  14  chr14_76132018   Sample    A    C        0      0        2 
  14  chr14_76141493     AAsi    C    G        0      0        2 
  14  chr14_76141493     AKia    C    G        0      0        2 
  14  chr14_76141493     AOna    C    G        0      0        2 
  14  chr14_76141493     ASom    C    G        0      0        2 
  14  chr14_76141493     HCab    C    G        0      0        2 
  14  chr14_76141493     HPrz    C    G        0      0        2 
  14  chr14_76141493     ZBoe    C    G        1      2        2 
  14  chr14_76141493     ZGre    C    G        1      2        2 
  14  chr14_76141493     ZHar    C    G        0      0        2 
  14  chr14_76141493   Sample    C    G        0      0        2 
  14  chr14_76195525     AAsi    G    T        0      0        2 
  14  chr14_76195525     AKia    G    T        0      0        2 
  14  chr14_76195525     AOna    G    T        0      0        2 
  14  chr14_76195525     ASom    G    T        0      0        2 
  14  chr14_76195525     HCab    G    T        1      2        2 
  14  chr14_76195525     HPrz    G    T        1      2        2 
  14  chr14_76195525     ZBoe    G    T        0      0        2 
  14  chr14_76195525     ZGre    G    T        0      0        2 
  14  chr14_76195525     ZHar    G    T        0      0        2 
  14  chr14_76195525   Sample    G    T        0      0        2 
  14  chr14_76223122     AAsi    C    G        0      0        2 
  14  chr14_76223122     AKia    C    G        0      0        2 
  14  chr14_76223122     AOna    C    G        0      0        2 
  14  chr14_76223122     ASom    C    G        0      0        2 
  14  chr14_76223122     HCab    C    G        0      0        2 
  14  chr14_76223122     HPrz    C    G        0      0        2 
  14  chr14_76223122     ZBoe    C    G        0      0        2 
  14  chr14_76223122     ZGre    C    G        1      2        2 
  14  chr14_76223122     ZHar    C    G        0      0        2 
  14  chr14_76223122   Sample    C    G        0      0        2 
  14  chr14_76232601     AAsi    G    T        0      0        2 
  14  chr14_76232601     AKia    G    T        0      0        2 
  14  chr14_76232601     AOna    G    T        0      0        2 
  14  chr14_76232601     ASom    G    T        1      2        2 
  14  chr14_76232601     HCab    G    T        0      0        2 
  14  chr14_76232601     HPrz    G    T        0      0        2 
  14  chr14_76232601     ZBoe    G    T        0      0        2 
  14  chr14_76232601     ZGre    G    T        0      0        2 
  14  chr14_76232601     ZHar    G    T        0      0        2 
  14  chr14_76232601   Sample    G    T        1      2        2 
  14  chr14_76276727     AAsi    C    G        0      0        2 
  14  chr14_76276727     AKia    C    G        0      0        2 
  14  chr14_76276727     AOna    C    G        0      0        2 
  14  chr14_76276727     ASom    C    G        0      0        2 
  14  chr14_76276727     HCab    C    G        0      0        2 
  14  chr14_76276727     HPrz    C    G        0      0        2 
  14  chr14_76276727     ZBoe    C    G        0      0        2 
  14  chr14_76276727     ZGre    C    G      0.5      1        2 
  14  chr14_76276727     ZHar    C    G        0      0        2 
  14  chr14_76276727   Sample    C    G        0      0        2 
  14  chr14_76294302     AAsi    A    C        0      0        2 
  14  chr14_76294302     AKia    A    C        0      0        2 
  14  chr14_76294302     AOna    A    C        0      0        2 
  14  chr14_76294302     ASom    A    C        0      0        2 
  14  chr14_76294302     HCab    A    C        1      2        2 
  14  chr14_76294302     HPrz    A    C        1      2        2 
  14  chr14_76294302     ZBoe    A    C        0      0        2 
  14  chr14_76294302     ZGre    A    C        0      0        2 
  14  chr14_76294302     ZHar    A    C        0      0        2 
  14  chr14_76294302   Sample    A    C        0      0        2 
  14  chr14_76348315     AAsi    C    G        0      0        2 
  14  chr14_76348315     AKia    C    G        0      0        2 
  14  chr14_76348315     AOna    C    G        0      0        2 
  14  chr14_76348315     ASom    C    G        0      0        2 
  14  chr14_76348315     HCab    C    G        1      2        2 
  14  chr14_76348315     HPrz    C    G        1      2        2 
  14  chr14_76348315     ZBoe    C    G        0      0        2 
  14  chr14_76348315     ZGre    C    G        0      0        2 
  14  chr14_76348315     ZHar    C    G        0      0        2 
  14  chr14_76348315   Sample    C    G        0      0        2 
  14  chr14_76375218     AAsi    T    A        0      0        2 
  14  chr14_76375218     AKia    T    A        0      0        2 
  14  chr14_76375218     AOna    T    A        0      0        2 
  14  chr14_76375218     ASom    T    A        0      0        2 
  14  chr14_76375218     HCab    T    A        1      2        2 
  14  chr14_76375218     HPrz    T    A        1      2        2 
  14  chr14_76375218     ZBoe    T    A        0      0        2 
  14  chr14_76375218     ZGre    T    A        0      0        2 
  14  chr14_76375218     ZHar    T    A        0      0        2 
  14  chr14_76375218   Sample    T    A        0      0        2 
  14  chr14_76393035     AAsi    G    C        0      0        2 
  14  chr14_76393035     AKia    G    C        0      0        2 
  14  chr14_76393035     AOna    G    C        0      0        2 
  14  chr14_76393035     ASom    G    C        0      0        2 
  14  chr14_76393035     HCab    G    C        0      0        2 
  14  chr14_76393035     HPrz    G    C        0      0        2 
  14  chr14_76393035     ZBoe    G    C        0      0        2 
  14  chr14_76393035     ZGre    G    C        0      0        2 
  14  chr14_76393035     ZHar    G    C        1      2        2 
  14  chr14_76393035   Sample    G    C        0      0        2 
  14  chr14_76396010     AAsi    C    G        0      0        2 
  14  chr14_76396010     AKia    C    G        0      0        2 
  14  chr14_76396010     AOna    C    G        0      0        2 
  14  chr14_76396010     ASom    C    G        0      0        2 
  14  chr14_76396010     HCab    C    G        1      2        2 
  14  chr14_76396010     HPrz    C    G        1      2        2 
  14  chr14_76396010     ZBoe    C    G        0      0        2 
  14  chr14_76396010     ZGre    C    G        0      0        2 
  14  chr14_76396010     ZHar    C    G        0      0        2 
  14  chr14_76396010   Sample    C    G        0      0        2 
  14  chr14_76441521     AAsi    G    T        0      0        2 
  14  chr14_76441521     AKia    G    T        0      0        2 
  14  chr14_76441521     AOna    G    T        0      0        2 
  14  chr14_76441521     ASom    G    T        0      0        2 
  14  chr14_76441521     HCab    G    T        0      0        2 
  14  chr14_76441521     HPrz    G    T        0      0        2 
  14  chr14_76441521     ZBoe    G    T        0      0        2 
  14  chr14_76441521     ZGre    G    T        0      0        2 
  14  chr14_76441521     ZHar    G    T        1      2        2 
  14  chr14_76441521   Sample    G    T        0      0        2 
  14  chr14_76444712     AAsi    C    G        0      0        2 
  14  chr14_76444712     AKia    C    G        1      2        2 
  14  chr14_76444712     AOna    C    G        0      0        2 
  14  chr14_76444712     ASom    C    G        0      0        2 
  14  chr14_76444712     HCab    C    G        0      0        2 
  14  chr14_76444712     HPrz    C    G        0      0        2 
  14  chr14_76444712     ZBoe    C    G        0      0        2 
  14  chr14_76444712     ZGre    C    G        0      0        2 
  14  chr14_76444712     ZHar    C    G        0      0        2 
  14  chr14_76444712   Sample    C    G        0      0        2 
  14  chr14_76465113     AAsi    A    C        0      0        2 
  14  chr14_76465113     AKia    A    C        0      0        2 
  14  chr14_76465113     AOna    A    C        0      0        2 
  14  chr14_76465113     ASom    A    C        0      0        2 
  14  chr14_76465113     HCab    A    C        0      0        2 
  14  chr14_76465113     HPrz    A    C        0      0        2 
  14  chr14_76465113     ZBoe    A    C        0      0        2 
  14  chr14_76465113     ZGre    A    C        0      0        2 
  14  chr14_76465113     ZHar    A    C      0.5      1        2 
  14  chr14_76465113   Sample    A    C        0      0        2 
  14  chr14_76468490     AAsi    T    A        0      0        2 
  14  chr14_76468490     AKia    T    A        0      0        2 
  14  chr14_76468490     AOna    T    A        0      0        2 
  14  chr14_76468490     ASom    T    A        0      0        2 
  14  chr14_76468490     HCab    T    A        1      2        2 
  14  chr14_76468490     HPrz    T    A        1      2        2 
  14  chr14_76468490     ZBoe    T    A        0      0        2 
  14  chr14_76468490     ZGre    T    A        0      0        2 
  14  chr14_76468490     ZHar    T    A        0      0        2 
  14  chr14_76468490   Sample    T    A        0      0        2 
  14  chr14_76477655     AAsi    T    G        0      0        2 
  14  chr14_76477655     AKia    T    G        0      0        2 
  14  chr14_76477655     AOna    T    G        0      0        2 
  14  chr14_76477655     ASom    T    G        0      0        2 
  14  chr14_76477655     HCab    T    G        0      0        2 
  14  chr14_76477655     HPrz    T    G        0      0        2 
  14  chr14_76477655     ZBoe    T    G      0.5      1        2 
  14  chr14_76477655     ZGre    T    G        0      0        2 
  14  chr14_76477655     ZHar    T    G        0      0        2 
  14  chr14_76477655   Sample    T    G        0      0        2 
  14  chr14_76492457     AAsi    C    A        0      0        2 
  14  chr14_76492457     AKia    C    A      0.5      1        2 
  14  chr14_76492457     AOna    C    A        1      2        2 
  14  chr14_76492457     ASom    C    A        0      0        2 
  14  chr14_76492457     HCab    C    A        0      0        2 
  14  chr14_76492457     HPrz    C    A        0      0        2 
  14  chr14_76492457     ZBoe    C    A        0      0        2 
  14  chr14_76492457     ZGre    C    A        0      0        2 
  14  chr14_76492457     ZHar    C    A        0      0        2 
  14  chr14_76492457   Sample    C    A        0      0        2 
  14  chr14_76501315     AAsi    G    C        0      0        2 
  14  chr14_76501315     AKia    G    C        0      0        2 
  14  chr14_76501315     AOna    G    C        0      0        2 
  14  chr14_76501315     ASom    G    C        0      0        2 
  14  chr14_76501315     HCab    G    C        0      0        2 
  14  chr14_76501315     HPrz    G    C        0      0        2 
  14  chr14_76501315     ZBoe    G    C        1      2        2 
  14  chr14_76501315     ZGre    G    C        0      0        2 
  14  chr14_76501315     ZHar    G    C        0      0        2 
  14  chr14_76501315   Sample    G    C        0      0        2 
  14  chr14_76592364     AAsi    A    C      0.5      1        2 
  14  chr14_76592364     AKia    A    C        0      0        2 
  14  chr14_76592364     AOna    A    C        0      0        2 
  14  chr14_76592364     ASom    A    C        0      0        2 
  14  chr14_76592364     HCab    A    C        0      0        2 
  14  chr14_76592364     HPrz    A    C        0      0        2 
  14  chr14_76592364     ZBoe    A    C        0      0        2 
  14  chr14_76592364     ZGre    A    C        0      0        2 
  14  chr14_76592364     ZHar    A    C        0      0        2 
  14  chr14_76592364   Sample    A    C        0      0        2 
  14  chr14_76634271     AAsi    C    G        0      0        2 
  14  chr14_76634271     AKia    C    G        0      0        2 
  14  chr14_76634271     AOna    C    G        0      0        2 
  14  chr14_76634271     ASom    C    G        0      0        2 
  14  chr14_76634271     HCab    C    G        0      0        2 
  14  chr14_76634271     HPrz    C    G        0      0        2 
  14  chr14_76634271     ZBoe    C    G        0      0        2 
  14  chr14_76634271     ZGre    C    G        0      0        2 
  14  chr14_76634271     ZHar    C    G      0.5      1        2 
  14  chr14_76634271   Sample    C    G        0      0        2 
  14  chr14_76656502     AAsi    G    C        0      0        2 
  14  chr14_76656502     AKia    G    C        0      0        2 
  14  chr14_76656502     AOna    G    C        0      0        2 
  14  chr14_76656502     ASom    G    C        0      0        2 
  14  chr14_76656502     HCab    G    C        0      0        2 
  14  chr14_76656502     HPrz    G    C        0      0        2 
  14  chr14_76656502     ZBoe    G    C      0.5      1        2 
  14  chr14_76656502     ZGre    G    C        0      0        2 
  14  chr14_76656502     ZHar    G    C        0      0        2 
  14  chr14_76656502   Sample    G    C        0      0        2 
  14  chr14_76657784     AAsi    G    C        0      0        2 
  14  chr14_76657784     AKia    G    C        0      0        2 
  14  chr14_76657784     AOna    G    C        0      0        2 
  14  chr14_76657784     ASom    G    C        0      0        2 
  14  chr14_76657784     HCab    G    C        0      0        2 
  14  chr14_76657784     HPrz    G    C        0      0        2 
  14  chr14_76657784     ZBoe    G    C        0      0        2 
  14  chr14_76657784     ZGre    G    C      0.5      1        2 
  14  chr14_76657784     ZHar    G    C        0      0        2 
  14  chr14_76657784   Sample    G    C        0      0        2 
  14  chr14_76673881     AAsi    A    T        0      0        2 
  14  chr14_76673881     AKia    A    T        0      0        2 
  14  chr14_76673881     AOna    A    T        0      0        2 
  14  chr14_76673881     ASom    A    T        0      0        2 
  14  chr14_76673881     HCab    A    T      0.5      1        2 
  14  chr14_76673881     HPrz    A    T        1      2        2 
  14  chr14_76673881     ZBoe    A    T        0      0        2 
  14  chr14_76673881     ZGre    A    T        0      0        2 
  14  chr14_76673881     ZHar    A    T        0      0        2 
  14  chr14_76673881   Sample    A    T        0      0        2 
  14  chr14_76675614     AAsi    G    C        0      0        2 
  14  chr14_76675614     AKia    G    C        0      0        2 
  14  chr14_76675614     AOna    G    C        0      0        2 
  14  chr14_76675614     ASom    G    C        0      0        2 
  14  chr14_76675614     HCab    G    C        1      2        2 
  14  chr14_76675614     HPrz    G    C        1      2        2 
  14  chr14_76675614     ZBoe    G    C        0      0        2 
  14  chr14_76675614     ZGre    G    C        0      0        2 
  14  chr14_76675614     ZHar    G    C        0      0        2 
  14  chr14_76675614   Sample    G    C        0      0        2 
  14  chr14_76734240     AAsi    C    A        0      0        2 
  14  chr14_76734240     AKia    C    A        0      0        2 
  14  chr14_76734240     AOna    C    A        0      0        2 
  14  chr14_76734240     ASom    C    A        0      0        2 
  14  chr14_76734240     HCab    C    A        0      0        2 
  14  chr14_76734240     HPrz    C    A      0.5      1        2 
  14  chr14_76734240     ZBoe    C    A        0      0        2 
  14  chr14_76734240     ZGre    C    A        0      0        2 
  14  chr14_76734240     ZHar    C    A        0      0        2 
  14  chr14_76734240   Sample    C    A        0      0        2 
  14  chr14_76759747     AAsi    T    A        0      0        2 
  14  chr14_76759747     AKia    T    A        0      0        2 
  14  chr14_76759747     AOna    T    A        0      0        2 
  14  chr14_76759747     ASom    T    A        0      0        2 
  14  chr14_76759747     HCab    T    A        1      2        2 
  14  chr14_76759747     HPrz    T    A        1      2        2 
  14  chr14_76759747     ZBoe    T    A        0      0        2 
  14  chr14_76759747     ZGre    T    A        0      0        2 
  14  chr14_76759747     ZHar    T    A        0      0        2 
  14  chr14_76759747   Sample    T    A        0      0        2 
  14  chr14_76775454     AAsi    T    G        0      0        2 
  14  chr14_76775454     AKia    T    G        0      0        2 
  14  chr14_76775454     AOna    T    G        0      0        2 
  14  chr14_76775454     ASom    T    G        0      0        2 
  14  chr14_76775454     HCab    T    G        0      0        2 
  14  chr14_76775454     HPrz    T    G      0.5      1        2 
  14  chr14_76775454     ZBoe    T    G        0      0        2 
  14  chr14_76775454     ZGre    T    G        0      0        2 
  14  chr14_76775454     ZHar    T    G        0      0        2 
  14  chr14_76775454   Sample    T    G        0      0        2 
  14  chr14_76778564     AAsi    T    G        0      0        2 
  14  chr14_76778564     AKia    T    G        0      0        2 
  14  chr14_76778564     AOna    T    G        0      0        2 
  14  chr14_76778564     ASom    T    G        0      0        2 
  14  chr14_76778564     HCab    T    G        0      0        2 
  14  chr14_76778564     HPrz    T    G        0      0        2 
  14  chr14_76778564     ZBoe    T    G        0      0        2 
  14  chr14_76778564     ZGre    T    G        1      2        2 
  14  chr14_76778564     ZHar    T    G        0      0        2 
  14  chr14_76778564   Sample    T    G        0      0        2 
  14  chr14_76805796     AAsi    T    G        0      0        2 
  14  chr14_76805796     AKia    T    G        0      0        2 
  14  chr14_76805796     AOna    T    G        0      0        2 
  14  chr14_76805796     ASom    T    G        0      0        2 
  14  chr14_76805796     HCab    T    G        0      0        2 
  14  chr14_76805796     HPrz    T    G        0      0        2 
  14  chr14_76805796     ZBoe    T    G        0      0        2 
  14  chr14_76805796     ZGre    T    G        1      2        2 
  14  chr14_76805796     ZHar    T    G        1      2        2 
  14  chr14_76805796   Sample    T    G        0      0        2 
  14  chr14_76824335     AAsi    A    T        0      0        2 
  14  chr14_76824335     AKia    A    T        0      0        2 
  14  chr14_76824335     AOna    A    T        0      0        2 
  14  chr14_76824335     ASom    A    T        0      0        2 
  14  chr14_76824335     HCab    A    T        1      2        2 
  14  chr14_76824335     HPrz    A    T        1      2        2 
  14  chr14_76824335     ZBoe    A    T        0      0        2 
  14  chr14_76824335     ZGre    A    T        0      0        2 
  14  chr14_76824335     ZHar    A    T        0      0        2 
  14  chr14_76824335   Sample    A    T        0      0        2 
  14  chr14_76830129     AAsi    C    A        0      0        2 
  14  chr14_76830129     AKia    C    A        0      0        2 
  14  chr14_76830129     AOna    C    A      0.5      1        2 
  14  chr14_76830129     ASom    C    A        0      0        2 
  14  chr14_76830129     HCab    C    A        0      0        2 
  14  chr14_76830129     HPrz    C    A        0      0        2 
  14  chr14_76830129     ZBoe    C    A        0      0        2 
  14  chr14_76830129     ZGre    C    A        0      0        2 
  14  chr14_76830129     ZHar    C    A        0      0        2 
  14  chr14_76830129   Sample    C    A        0      0        2 
  14  chr14_76835078     AAsi    G    C        1      2        2 
  14  chr14_76835078     AKia    G    C        0      0        2 
  14  chr14_76835078     AOna    G    C        0      0        2 
  14  chr14_76835078     ASom    G    C        1      2        2 
  14  chr14_76835078     HCab    G    C        0      0        2 
  14  chr14_76835078     HPrz    G    C        0      0        2 
  14  chr14_76835078     ZBoe    G    C        0      0        2 
  14  chr14_76835078     ZGre    G    C        0      0        2 
  14  chr14_76835078     ZHar    G    C        0      0        2 
  14  chr14_76835078   Sample    G    C        1      2        2 
  14  chr14_76839231     AAsi    G    C        0      0        2 
  14  chr14_76839231     AKia    G    C        0      0        2 
  14  chr14_76839231     AOna    G    C        0      0        2 
  14  chr14_76839231     ASom    G    C        0      0        2 
  14  chr14_76839231     HCab    G    C        0      0        2 
  14  chr14_76839231     HPrz    G    C        0      0        2 
  14  chr14_76839231     ZBoe    G    C        0      0        2 
  14  chr14_76839231     ZGre    G    C      0.5      1        2 
  14  chr14_76839231     ZHar    G    C        0      0        2 
  14  chr14_76839231   Sample    G    C        0      0        2 
  14  chr14_76850436     AAsi    C    A        0      0        2 
  14  chr14_76850436     AKia    C    A        0      0        2 
  14  chr14_76850436     AOna    C    A        0      0        2 
  14  chr14_76850436     ASom    C    A        0      0        2 
  14  chr14_76850436     HCab    C    A        1      2        2 
  14  chr14_76850436     HPrz    C    A        1      2        2 
  14  chr14_76850436     ZBoe    C    A        0      0        2 
  14  chr14_76850436     ZGre    C    A        0      0        2 
  14  chr14_76850436     ZHar    C    A        0      0        2 
  14  chr14_76850436   Sample    C    A        0      0        2 
  14  chr14_76851041     AAsi    G    C        0      0        2 
  14  chr14_76851041     AKia    G    C        0      0        2 
  14  chr14_76851041     AOna    G    C        0      0        2 
  14  chr14_76851041     ASom    G    C        0      0        2 
  14  chr14_76851041     HCab    G    C        0      0        2 
  14  chr14_76851041     HPrz    G    C        0      0        2 
  14  chr14_76851041     ZBoe    G    C      0.5      1        2 
  14  chr14_76851041     ZGre    G    C        0      0        2 
  14  chr14_76851041     ZHar    G    C        0      0        2 
  14  chr14_76851041   Sample    G    C        0      0        2 
  14  chr14_76851495     AAsi    C    A        0      0        2 
  14  chr14_76851495     AKia    C    A        0      0        2 
  14  chr14_76851495     AOna    C    A        0      0        2 
  14  chr14_76851495     ASom    C    A        0      0        2 
  14  chr14_76851495     HCab    C    A        0      0        2 
  14  chr14_76851495     HPrz    C    A      0.5      1        2 
  14  chr14_76851495     ZBoe    C    A        0      0        2 
  14  chr14_76851495     ZGre    C    A        0      0        2 
  14  chr14_76851495     ZHar    C    A        0      0        2 
  14  chr14_76851495   Sample    C    A        0      0        2 
  14  chr14_76857079     AAsi    G    T        0      0        2 
  14  chr14_76857079     AKia    G    T        0      0        2 
  14  chr14_76857079     AOna    G    T        0      0        2 
  14  chr14_76857079     ASom    G    T        0      0        2 
  14  chr14_76857079     HCab    G    T        1      2        2 
  14  chr14_76857079     HPrz    G    T        1      2        2 
  14  chr14_76857079     ZBoe    G    T        0      0        2 
  14  chr14_76857079     ZGre    G    T        0      0        2 
  14  chr14_76857079     ZHar    G    T        0      0        2 
  14  chr14_76857079   Sample    G    T        0      0        2 
  14  chr14_76870036     AAsi    A    C        0      0        2 
  14  chr14_76870036     AKia    A    C        0      0        2 
  14  chr14_76870036     AOna    A    C        0      0        2 
  14  chr14_76870036     ASom    A    C        0      0        2 
  14  chr14_76870036     HCab    A    C        1      2        2 
  14  chr14_76870036     HPrz    A    C        1      2        2 
  14  chr14_76870036     ZBoe    A    C        0      0        2 
  14  chr14_76870036     ZGre    A    C        0      0        2 
  14  chr14_76870036     ZHar    A    C        0      0        2 
  14  chr14_76870036   Sample    A    C        0      0        2 
  14  chr14_76898024     AAsi    G    T        0      0        2 
  14  chr14_76898024     AKia    G    T        0      0        2 
  14  chr14_76898024     AOna    G    T        0      0        2 
  14  chr14_76898024     ASom    G    T        0      0        2 
  14  chr14_76898024     HCab    G    T        0      0        2 
  14  chr14_76898024     HPrz    G    T        0      0        2 
  14  chr14_76898024     ZBoe    G    T        0      0        2 
  14  chr14_76898024     ZGre    G    T        0      0        2 
  14  chr14_76898024     ZHar    G    T      0.5      1        2 
  14  chr14_76898024   Sample    G    T        0      0        2 
  14  chr14_76917985     AAsi    C    G        0      0        2 
  14  chr14_76917985     AKia    C    G        0      0        2 
  14  chr14_76917985     AOna    C    G        0      0        2 
  14  chr14_76917985     ASom    C    G        0      0        2 
  14  chr14_76917985     HCab    C    G        1      2        2 
  14  chr14_76917985     HPrz    C    G        1      2        2 
  14  chr14_76917985     ZBoe    C    G        0      0        2 
  14  chr14_76917985     ZGre    C    G        0      0        2 
  14  chr14_76917985     ZHar    C    G        0      0        2 
  14  chr14_76917985   Sample    C    G        0      0        2 
  14  chr14_76922054     AAsi    T    G        0      0        2 
  14  chr14_76922054     AKia    T    G        0      0        2 
  14  chr14_76922054     AOna    T    G        0      0        2 
  14  chr14_76922054     ASom    T    G        0      0        2 
  14  chr14_76922054     HCab    T    G        1      2        2 
  14  chr14_76922054     HPrz    T    G        1      2        2 
  14  chr14_76922054     ZBoe    T    G        0      0        2 
  14  chr14_76922054     ZGre    T    G        0      0        2 
  14  chr14_76922054     ZHar    T    G        0      0        2 
  14  chr14_76922054   Sample    T    G        0      0        2 
  14  chr14_76922581     AAsi    C    A        0      0        2 
  14  chr14_76922581     AKia    C    A        0      0        2 
  14  chr14_76922581     AOna    C    A        0      0        2 
  14  chr14_76922581     ASom    C    A        0      0        2 
  14  chr14_76922581     HCab    C    A        0      0        2 
  14  chr14_76922581     HPrz    C    A      0.5      1        2 
  14  chr14_76922581     ZBoe    C    A        0      0        2 
  14  chr14_76922581     ZGre    C    A        0      0        2 
  14  chr14_76922581     ZHar    C    A        0      0        2 
  14  chr14_76922581   Sample    C    A        0      0        2 
  14  chr14_76931222     AAsi    T    A        0      0        2 
  14  chr14_76931222     AKia    T    A        0      0        2 
  14  chr14_76931222     AOna    T    A        0      0        2 
  14  chr14_76931222     ASom    T    A        0      0        2 
  14  chr14_76931222     HCab    T    A        1      2        2 
  14  chr14_76931222     HPrz    T    A        1      2        2 
  14  chr14_76931222     ZBoe    T    A        0      0        2 
  14  chr14_76931222     ZGre    T    A        0      0        2 
  14  chr14_76931222     ZHar    T    A        0      0        2 
  14  chr14_76931222   Sample    T    A        0      0        2 
  14  chr14_76988073     AAsi    G    T        0      0        2 
  14  chr14_76988073     AKia    G    T        1      2        2 
  14  chr14_76988073     AOna    G    T        0      0        2 
  14  chr14_76988073     ASom    G    T        0      0        2 
  14  chr14_76988073     HCab    G    T        0      0        2 
  14  chr14_76988073     HPrz    G    T        0      0        2 
  14  chr14_76988073     ZBoe    G    T        0      0        2 
  14  chr14_76988073     ZGre    G    T        0      0        2 
  14  chr14_76988073     ZHar    G    T        0      0        2 
  14  chr14_76988073   Sample    G    T        0      0        2 
  14  chr14_77000678     AAsi    C    A        0      0        2 
  14  chr14_77000678     AKia    C    A        0      0        2 
  14  chr14_77000678     AOna    C    A      0.5      1        2 
  14  chr14_77000678     ASom    C    A        0      0        2 
  14  chr14_77000678     HCab    C    A        0      0        2 
  14  chr14_77000678     HPrz    C    A        0      0        2 
  14  chr14_77000678     ZBoe    C    A        0      0        2 
  14  chr14_77000678     ZGre    C    A        0      0        2 
  14  chr14_77000678     ZHar    C    A        0      0        2 
  14  chr14_77000678   Sample    C    A        0      0        2 
  14  chr14_77018038     AAsi    A    C        0      0        2 
  14  chr14_77018038     AKia    A    C        0      0        2 
  14  chr14_77018038     AOna    A    C        0      0        2 
  14  chr14_77018038     ASom    A    C        0      0        2 
  14  chr14_77018038     HCab    A    C        1      2        2 
  14  chr14_77018038     HPrz    A    C        1      2        2 
  14  chr14_77018038     ZBoe    A    C        0      0        2 
  14  chr14_77018038     ZGre    A    C        0      0        2 
  14  chr14_77018038     ZHar    A    C        0      0        2 
  14  chr14_77018038   Sample    A    C        0      0        2 
  14  chr14_77041948     AAsi    C    G        0      0        2 
  14  chr14_77041948     AKia    C    G        0      0        2 
  14  chr14_77041948     AOna    C    G        0      0        2 
  14  chr14_77041948     ASom    C    G        0      0        2 
  14  chr14_77041948     HCab    C    G        0      0        2 
  14  chr14_77041948     HPrz    C    G        0      0        2 
  14  chr14_77041948     ZBoe    C    G      0.5      1        2 
  14  chr14_77041948     ZGre    C    G        0      0        2 
  14  chr14_77041948     ZHar    C    G        0      0        2 
  14  chr14_77041948   Sample    C    G        0      0        2 
  14  chr14_77053737     AAsi    C    G        0      0        2 
  14  chr14_77053737     AKia    C    G        0      0        2 
  14  chr14_77053737     AOna    C    G        0      0        2 
  14  chr14_77053737     ASom    C    G        0      0        2 
  14  chr14_77053737     HCab    C    G        0      0        2 
  14  chr14_77053737     HPrz    C    G        0      0        2 
  14  chr14_77053737     ZBoe    C    G      0.5      1        2 
  14  chr14_77053737     ZGre    C    G        0      0        2 
  14  chr14_77053737     ZHar    C    G        0      0        2 
  14  chr14_77053737   Sample    C    G        0      0        2 
  14  chr14_77062539     AAsi    A    C        0      0        2 
  14  chr14_77062539     AKia    A    C        0      0        2 
  14  chr14_77062539     AOna    A    C        0      0        2 
  14  chr14_77062539     ASom    A    C        0      0        2 
  14  chr14_77062539     HCab    A    C        1      2        2 
  14  chr14_77062539     HPrz    A    C        1      2        2 
  14  chr14_77062539     ZBoe    A    C        0      0        2 
  14  chr14_77062539     ZGre    A    C        0      0        2 
  14  chr14_77062539     ZHar    A    C        0      0        2 
  14  chr14_77062539   Sample    A    C        0      0        2 
  14  chr14_77067215     AAsi    G    T        0      0        2 
  14  chr14_77067215     AKia    G    T        0      0        2 
  14  chr14_77067215     AOna    G    T        0      0        2 
  14  chr14_77067215     ASom    G    T        0      0        2 
  14  chr14_77067215     HCab    G    T        0      0        2 
  14  chr14_77067215     HPrz    G    T        0      0        2 
  14  chr14_77067215     ZBoe    G    T      0.5      1        2 
  14  chr14_77067215     ZGre    G    T        0      0        2 
  14  chr14_77067215     ZHar    G    T        0      0        2 
  14  chr14_77067215   Sample    G    T        0      0        2 
  14  chr14_77084355     AAsi    G    C        0      0        2 
  14  chr14_77084355     AKia    G    C        0      0        2 
  14  chr14_77084355     AOna    G    C        0      0        2 
  14  chr14_77084355     ASom    G    C        0      0        2 
  14  chr14_77084355     HCab    G    C        0      0        2 
  14  chr14_77084355     HPrz    G    C        0      0        2 
  14  chr14_77084355     ZBoe    G    C      0.5      1        2 
  14  chr14_77084355     ZGre    G    C        0      0        2 
  14  chr14_77084355     ZHar    G    C        0      0        2 
  14  chr14_77084355   Sample    G    C        0      0        2 
  14  chr14_77114778     AAsi    C    G        0      0        2 
  14  chr14_77114778     AKia    C    G        0      0        2 
  14  chr14_77114778     AOna    C    G        0      0        2 
  14  chr14_77114778     ASom    C    G        0      0        2 
  14  chr14_77114778     HCab    C    G      0.5      1        2 
  14  chr14_77114778     HPrz    C    G      0.5      1        2 
  14  chr14_77114778     ZBoe    C    G        0      0        2 
  14  chr14_77114778     ZGre    C    G        0      0        2 
  14  chr14_77114778     ZHar    C    G        0      0        2 
  14  chr14_77114778   Sample    C    G        0      0        2 
  14  chr14_77124125     AAsi    T    A        0      0        2 
  14  chr14_77124125     AKia    T    A        0      0        2 
  14  chr14_77124125     AOna    T    A        0      0        2 
  14  chr14_77124125     ASom    T    A        0      0        2 
  14  chr14_77124125     HCab    T    A        1      2        2 
  14  chr14_77124125     HPrz    T    A        1      2        2 
  14  chr14_77124125     ZBoe    T    A        0      0        2 
  14  chr14_77124125     ZGre    T    A        0      0        2 
  14  chr14_77124125     ZHar    T    A        0      0        2 
  14  chr14_77124125   Sample    T    A        0      0        2 
  14  chr14_77128059     AAsi    G    C        0      0        2 
  14  chr14_77128059     AKia    G    C        0      0        2 
  14  chr14_77128059     AOna    G    C        0      0        2 
  14  chr14_77128059     ASom    G    C        0      0        2 
  14  chr14_77128059     HCab    G    C      0.5      1        2 
  14  chr14_77128059     HPrz    G    C      0.5      1        2 
  14  chr14_77128059     ZBoe    G    C        0      0        2 
  14  chr14_77128059     ZGre    G    C        0      0        2 
  14  chr14_77128059     ZHar    G    C        0      0        2 
  14  chr14_77128059   Sample    G    C        0      0        2 
  14  chr14_77128782     AAsi    C    G        0      0        2 
  14  chr14_77128782     AKia    C    G        0      0        2 
  14  chr14_77128782     AOna    C    G        0      0        2 
  14  chr14_77128782     ASom    C    G        0      0        2 
  14  chr14_77128782     HCab    C    G        0      0        2 
  14  chr14_77128782     HPrz    C    G        0      0        2 
  14  chr14_77128782     ZBoe    C    G      0.5      1        2 
  14  chr14_77128782     ZGre    C    G        0      0        2 
  14  chr14_77128782     ZHar    C    G        0      0        2 
  14  chr14_77128782   Sample    C    G        0      0        2 
  14  chr14_77147425     AAsi    C    A        0      0        2 
  14  chr14_77147425     AKia    C    A        0      0        2 
  14  chr14_77147425     AOna    C    A        0      0        2 
  14  chr14_77147425     ASom    C    A        0      0        2 
  14  chr14_77147425     HCab    C    A        0      0        2 
  14  chr14_77147425     HPrz    C    A        0      0        2 
  14  chr14_77147425     ZBoe    C    A        0      0        2 
  14  chr14_77147425     ZGre    C    A        1      2        2 
  14  chr14_77147425     ZHar    C    A        0      0        2 
  14  chr14_77147425   Sample    C    A        0      0        2 
  14  chr14_77156312     AAsi    C    G        0      0        2 
  14  chr14_77156312     AKia    C    G        0      0        2 
  14  chr14_77156312     AOna    C    G        0      0        2 
  14  chr14_77156312     ASom    C    G        0      0        2 
  14  chr14_77156312     HCab    C    G        1      2        2 
  14  chr14_77156312     HPrz    C    G        1      2        2 
  14  chr14_77156312     ZBoe    C    G        0      0        2 
  14  chr14_77156312     ZGre    C    G        0      0        2 
  14  chr14_77156312     ZHar    C    G        0      0        2 
  14  chr14_77156312   Sample    C    G        0      0        2 
  14  chr14_77162319     AAsi    G    T        0      0        2 
  14  chr14_77162319     AKia    G    T        0      0        2 
  14  chr14_77162319     AOna    G    T        0      0        2 
  14  chr14_77162319     ASom    G    T        0      0        2 
  14  chr14_77162319     HCab    G    T        1      2        2 
  14  chr14_77162319     HPrz    G    T        1      2        2 
  14  chr14_77162319     ZBoe    G    T        0      0        2 
  14  chr14_77162319     ZGre    G    T        0      0        2 
  14  chr14_77162319     ZHar    G    T        0      0        2 
  14  chr14_77162319   Sample    G    T        0      0        2 
  14  chr14_77168387     AAsi    A    T        0      0        2 
  14  chr14_77168387     AKia    A    T        0      0        2 
  14  chr14_77168387     AOna    A    T        1      2        2 
  14  chr14_77168387     ASom    A    T        0      0        2 
  14  chr14_77168387     HCab    A    T        0      0        2 
  14  chr14_77168387     HPrz    A    T        0      0        2 
  14  chr14_77168387     ZBoe    A    T        0      0        2 
  14  chr14_77168387     ZGre    A    T        0      0        2 
  14  chr14_77168387     ZHar    A    T        0      0        2 
  14  chr14_77168387   Sample    A    T        0      0        2 
  14  chr14_77198442     AAsi    A    T        1      2        2 
  14  chr14_77198442     AKia    A    T        0      0        2 
  14  chr14_77198442     AOna    A    T        0      0        2 
  14  chr14_77198442     ASom    A    T        1      2        2 
  14  chr14_77198442     HCab    A    T        0      0        2 
  14  chr14_77198442     HPrz    A    T        0      0        2 
  14  chr14_77198442     ZBoe    A    T        0      0        2 
  14  chr14_77198442     ZGre    A    T        0      0        2 
  14  chr14_77198442     ZHar    A    T        0      0        2 
  14  chr14_77198442   Sample    A    T        1      2        2 
  14  chr14_77199011     AAsi    G    T        0      0        2 
  14  chr14_77199011     AKia    G    T        0      0        2 
  14  chr14_77199011     AOna    G    T        0      0        2 
  14  chr14_77199011     ASom    G    T        0      0        2 
  14  chr14_77199011     HCab    G    T        0      0        2 
  14  chr14_77199011     HPrz    G    T      0.5      1        2 
  14  chr14_77199011     ZBoe    G    T        0      0        2 
  14  chr14_77199011     ZGre    G    T        0      0        2 
  14  chr14_77199011     ZHar    G    T        0      0        2 
  14  chr14_77199011   Sample    G    T        0      0        2 
  14  chr14_77210846     AAsi    C    A        0      0        2 
  14  chr14_77210846     AKia    C    A      0.5      1        2 
  14  chr14_77210846     AOna    C    A        0      0        2 
  14  chr14_77210846     ASom    C    A        0      0        2 
  14  chr14_77210846     HCab    C    A        0      0        2 
  14  chr14_77210846     HPrz    C    A        0      0        2 
  14  chr14_77210846     ZBoe    C    A        0      0        2 
  14  chr14_77210846     ZGre    C    A        0      0        2 
  14  chr14_77210846     ZHar    C    A        0      0        2 
  14  chr14_77210846   Sample    C    A        0      0        2 
  14  chr14_77229734     AAsi    C    G        0      0        2 
  14  chr14_77229734     AKia    C    G        0      0        2 
  14  chr14_77229734     AOna    C    G        0      0        2 
  14  chr14_77229734     ASom    C    G        0      0        2 
  14  chr14_77229734     HCab    C    G        1      2        2 
  14  chr14_77229734     HPrz    C    G        1      2        2 
  14  chr14_77229734     ZBoe    C    G        0      0        2 
  14  chr14_77229734     ZGre    C    G        0      0        2 
  14  chr14_77229734     ZHar    C    G        0      0        2 
  14  chr14_77229734   Sample    C    G        0      0        2 
  14  chr14_77261979     AAsi    C    G        0      0        2 
  14  chr14_77261979     AKia    C    G        0      0        2 
  14  chr14_77261979     AOna    C    G        0      0        2 
  14  chr14_77261979     ASom    C    G        0      0        2 
  14  chr14_77261979     HCab    C    G        1      2        2 
  14  chr14_77261979     HPrz    C    G        1      2        2 
  14  chr14_77261979     ZBoe    C    G        0      0        2 
  14  chr14_77261979     ZGre    C    G        0      0        2 
  14  chr14_77261979     ZHar    C    G        0      0        2 
  14  chr14_77261979   Sample    C    G        0      0        2 
  14  chr14_77330006     AAsi    G    T        0      0        2 
  14  chr14_77330006     AKia    G    T        0      0        2 
  14  chr14_77330006     AOna    G    T        0      0        2 
  14  chr14_77330006     ASom    G    T        0      0        2 
  14  chr14_77330006     HCab    G    T        0      0        2 
  14  chr14_77330006     HPrz    G    T        0      0        2 
  14  chr14_77330006     ZBoe    G    T        0      0        2 
  14  chr14_77330006     ZGre    G    T      0.5      1        2 
  14  chr14_77330006     ZHar    G    T        0      0        2 
  14  chr14_77330006   Sample    G    T        0      0        2 
  14  chr14_77330772     AAsi    G    T        0      0        2 
  14  chr14_77330772     AKia    G    T        0      0        2 
  14  chr14_77330772     AOna    G    T        0      0        2 
  14  chr14_77330772     ASom    G    T        0      0        2 
  14  chr14_77330772     HCab    G    T        0      0        2 
  14  chr14_77330772     HPrz    G    T        0      0        2 
  14  chr14_77330772     ZBoe    G    T        1      2        2 
  14  chr14_77330772     ZGre    G    T        0      0        2 
  14  chr14_77330772     ZHar    G    T        0      0        2 
  14  chr14_77330772   Sample    G    T        0      0        2 
  14  chr14_77391198     AAsi    T    G        0      0        2 
  14  chr14_77391198     AKia    T    G        0      0        2 
  14  chr14_77391198     AOna    T    G        0      0        2 
  14  chr14_77391198     ASom    T    G        0      0        2 
  14  chr14_77391198     HCab    T    G      0.5      1        2 
  14  chr14_77391198     HPrz    T    G        0      0        2 
  14  chr14_77391198     ZBoe    T    G        0      0        2 
  14  chr14_77391198     ZGre    T    G        0      0        2 
  14  chr14_77391198     ZHar    T    G        0      0        2 
  14  chr14_77391198   Sample    T    G        0      0        2 
  14  chr14_77435031     AAsi    A    T        0      0        2 
  14  chr14_77435031     AKia    A    T        0      0        2 
  14  chr14_77435031     AOna    A    T        0      0        2 
  14  chr14_77435031     ASom    A    T        0      0        2 
  14  chr14_77435031     HCab    A    T        1      2        2 
  14  chr14_77435031     HPrz    A    T        1      2        2 
  14  chr14_77435031     ZBoe    A    T        0      0        2 
  14  chr14_77435031     ZGre    A    T        0      0        2 
  14  chr14_77435031     ZHar    A    T        0      0        2 
  14  chr14_77435031   Sample    A    T        0      0        2 
  14  chr14_77492777     AAsi    T    A        0      0        2 
  14  chr14_77492777     AKia    T    A        0      0        2 
  14  chr14_77492777     AOna    T    A        0      0        2 
  14  chr14_77492777     ASom    T    A        0      0        2 
  14  chr14_77492777     HCab    T    A        1      2        2 
  14  chr14_77492777     HPrz    T    A        1      2        2 
  14  chr14_77492777     ZBoe    T    A        0      0        2 
  14  chr14_77492777     ZGre    T    A        0      0        2 
  14  chr14_77492777     ZHar    T    A        0      0        2 
  14  chr14_77492777   Sample    T    A        0      0        2 
  14  chr14_77495880     AAsi    C    G        0      0        2 
  14  chr14_77495880     AKia    C    G        0      0        2 
  14  chr14_77495880     AOna    C    G        0      0        2 
  14  chr14_77495880     ASom    C    G        0      0        2 
  14  chr14_77495880     HCab    C    G        0      0        2 
  14  chr14_77495880     HPrz    C    G        0      0        2 
  14  chr14_77495880     ZBoe    C    G        0      0        2 
  14  chr14_77495880     ZGre    C    G      0.5      1        2 
  14  chr14_77495880     ZHar    C    G        0      0        2 
  14  chr14_77495880   Sample    C    G        0      0        2 
  14  chr14_77504499     AAsi    T    A        0      0        2 
  14  chr14_77504499     AKia    T    A        0      0        2 
  14  chr14_77504499     AOna    T    A        0      0        2 
  14  chr14_77504499     ASom    T    A        0      0        2 
  14  chr14_77504499     HCab    T    A        0      0        2 
  14  chr14_77504499     HPrz    T    A        0      0        2 
  14  chr14_77504499     ZBoe    T    A        0      0        2 
  14  chr14_77504499     ZGre    T    A        0      0        2 
  14  chr14_77504499     ZHar    T    A      0.5      1        2 
  14  chr14_77504499   Sample    T    A        0      0        2 
  14  chr14_77508571     AAsi    G    T        0      0        2 
  14  chr14_77508571     AKia    G    T        1      2        2 
  14  chr14_77508571     AOna    G    T        1      2        2 
  14  chr14_77508571     ASom    G    T        0      0        2 
  14  chr14_77508571     HCab    G    T        0      0        2 
  14  chr14_77508571     HPrz    G    T        0      0        2 
  14  chr14_77508571     ZBoe    G    T        0      0        2 
  14  chr14_77508571     ZGre    G    T        0      0        2 
  14  chr14_77508571     ZHar    G    T        0      0        2 
  14  chr14_77508571   Sample    G    T        0      0        2 
  14  chr14_77528695     AAsi    G    C        0      0        2 
  14  chr14_77528695     AKia    G    C        0      0        2 
  14  chr14_77528695     AOna    G    C        0      0        2 
  14  chr14_77528695     ASom    G    C        0      0        2 
  14  chr14_77528695     HCab    G    C        0      0        2 
  14  chr14_77528695     HPrz    G    C        0      0        2 
  14  chr14_77528695     ZBoe    G    C        0      0        2 
  14  chr14_77528695     ZGre    G    C        1      2        2 
  14  chr14_77528695     ZHar    G    C        0      0        2 
  14  chr14_77528695   Sample    G    C        0      0        2 
  14  chr14_77537241     AAsi    C    G        0      0        2 
  14  chr14_77537241     AKia    C    G        0      0        2 
  14  chr14_77537241     AOna    C    G        0      0        2 
  14  chr14_77537241     ASom    C    G        0      0        2 
  14  chr14_77537241     HCab    C    G        0      0        2 
  14  chr14_77537241     HPrz    C    G        0      0        2 
  14  chr14_77537241     ZBoe    C    G        0      0        2 
  14  chr14_77537241     ZGre    C    G        0      0        2 
  14  chr14_77537241     ZHar    C    G        1      2        2 
  14  chr14_77537241   Sample    C    G        0      0        2 
  14  chr14_77542853     AAsi    T    G        0      0        2 
  14  chr14_77542853     AKia    T    G        1      2        2 
  14  chr14_77542853     AOna    T    G        0      0        2 
  14  chr14_77542853     ASom    T    G        0      0        2 
  14  chr14_77542853     HCab    T    G        0      0        2 
  14  chr14_77542853     HPrz    T    G        0      0        2 
  14  chr14_77542853     ZBoe    T    G        0      0        2 
  14  chr14_77542853     ZGre    T    G        0      0        2 
  14  chr14_77542853     ZHar    T    G        0      0        2 
  14  chr14_77542853   Sample    T    G        0      0        2 
  14  chr14_77556648     AAsi    G    C        0      0        2 
  14  chr14_77556648     AKia    G    C        0      0        2 
  14  chr14_77556648     AOna    G    C        0      0        2 
  14  chr14_77556648     ASom    G    C        0      0        2 
  14  chr14_77556648     HCab    G    C        1      2        2 
  14  chr14_77556648     HPrz    G    C        1      2        2 
  14  chr14_77556648     ZBoe    G    C        0      0        2 
  14  chr14_77556648     ZGre    G    C        0      0        2 
  14  chr14_77556648     ZHar    G    C        0      0        2 
  14  chr14_77556648   Sample    G    C        0      0        2 
  14  chr14_77570112     AAsi    G    T        0      0        2 
  14  chr14_77570112     AKia    G    T        0      0        2 
  14  chr14_77570112     AOna    G    T        0      0        2 
  14  chr14_77570112     ASom    G    T        0      0        2 
  14  chr14_77570112     HCab    G    T        0      0        2 
  14  chr14_77570112     HPrz    G    T        0      0        2 
  14  chr14_77570112     ZBoe    G    T        0      0        2 
  14  chr14_77570112     ZGre    G    T        1      2        2 
  14  chr14_77570112     ZHar    G    T        0      0        2 
  14  chr14_77570112   Sample    G    T        0      0        2 
  14  chr14_77573527     AAsi    A    T        1      2        2 
  14  chr14_77573527     AKia    A    T        0      0        2 
  14  chr14_77573527     AOna    A    T        0      0        2 
  14  chr14_77573527     ASom    A    T        1      2        2 
  14  chr14_77573527     HCab    A    T        0      0        2 
  14  chr14_77573527     HPrz    A    T        0      0        2 
  14  chr14_77573527     ZBoe    A    T        0      0        2 
  14  chr14_77573527     ZGre    A    T        0      0        2 
  14  chr14_77573527     ZHar    A    T        0      0        2 
  14  chr14_77573527   Sample    A    T        1      2        2 
  14  chr14_77577752     AAsi    A    T        0      0        2 
  14  chr14_77577752     AKia    A    T        0      0        2 
  14  chr14_77577752     AOna    A    T        0      0        2 
  14  chr14_77577752     ASom    A    T        0      0        2 
  14  chr14_77577752     HCab    A    T        0      0        2 
  14  chr14_77577752     HPrz    A    T      0.5      1        2 
  14  chr14_77577752     ZBoe    A    T        0      0        2 
  14  chr14_77577752     ZGre    A    T        0      0        2 
  14  chr14_77577752     ZHar    A    T        0      0        2 
  14  chr14_77577752   Sample    A    T        0      0        2 
  14  chr14_77595658     AAsi    G    T        0      0        2 
  14  chr14_77595658     AKia    G    T        0      0        2 
  14  chr14_77595658     AOna    G    T        0      0        2 
  14  chr14_77595658     ASom    G    T        0      0        2 
  14  chr14_77595658     HCab    G    T        0      0        2 
  14  chr14_77595658     HPrz    G    T        0      0        2 
  14  chr14_77595658     ZBoe    G    T      0.5      1        2 
  14  chr14_77595658     ZGre    G    T        0      0        2 
  14  chr14_77595658     ZHar    G    T        0      0        2 
  14  chr14_77595658   Sample    G    T        0      0        2 
  14  chr14_77660434     AAsi    T    A        0      0        2 
  14  chr14_77660434     AKia    T    A        0      0        2 
  14  chr14_77660434     AOna    T    A        0      0        2 
  14  chr14_77660434     ASom    T    A        0      0        2 
  14  chr14_77660434     HCab    T    A        1      2        2 
  14  chr14_77660434     HPrz    T    A        1      2        2 
  14  chr14_77660434     ZBoe    T    A        0      0        2 
  14  chr14_77660434     ZGre    T    A        0      0        2 
  14  chr14_77660434     ZHar    T    A        0      0        2 
  14  chr14_77660434   Sample    T    A        0      0        2 
  14  chr14_77696147     AAsi    A    T        0      0        2 
  14  chr14_77696147     AKia    A    T        1      2        2 
  14  chr14_77696147     AOna    A    T        0      0        2 
  14  chr14_77696147     ASom    A    T        0      0        2 
  14  chr14_77696147     HCab    A    T        0      0        2 
  14  chr14_77696147     HPrz    A    T        0      0        2 
  14  chr14_77696147     ZBoe    A    T        0      0        2 
  14  chr14_77696147     ZGre    A    T        0      0        2 
  14  chr14_77696147     ZHar    A    T        0      0        2 
  14  chr14_77696147   Sample    A    T        0      0        2 
  14  chr14_77707277     AAsi    C    A        0      0        2 
  14  chr14_77707277     AKia    C    A        0      0        2 
  14  chr14_77707277     AOna    C    A        0      0        2 
  14  chr14_77707277     ASom    C    A        0      0        2 
  14  chr14_77707277     HCab    C    A        1      2        2 
  14  chr14_77707277     HPrz    C    A        1      2        2 
  14  chr14_77707277     ZBoe    C    A        0      0        2 
  14  chr14_77707277     ZGre    C    A        0      0        2 
  14  chr14_77707277     ZHar    C    A        0      0        2 
  14  chr14_77707277   Sample    C    A        0      0        2 
  14  chr14_77714397     AAsi    G    C        0      0        2 
  14  chr14_77714397     AKia    G    C        0      0        2 
  14  chr14_77714397     AOna    G    C        1      2        2 
  14  chr14_77714397     ASom    G    C        0      0        2 
  14  chr14_77714397     HCab    G    C        0      0        2 
  14  chr14_77714397     HPrz    G    C        0      0        2 
  14  chr14_77714397     ZBoe    G    C        0      0        2 
  14  chr14_77714397     ZGre    G    C        0      0        2 
  14  chr14_77714397     ZHar    G    C        0      0        2 
  14  chr14_77714397   Sample    G    C        0      0        2 
  14  chr14_77717615     AAsi    T    G        0      0        2 
  14  chr14_77717615     AKia    T    G        0      0        2 
  14  chr14_77717615     AOna    T    G        1      2        2 
  14  chr14_77717615     ASom    T    G        0      0        2 
  14  chr14_77717615     HCab    T    G        0      0        2 
  14  chr14_77717615     HPrz    T    G        0      0        2 
  14  chr14_77717615     ZBoe    T    G        0      0        2 
  14  chr14_77717615     ZGre    T    G        0      0        2 
  14  chr14_77717615     ZHar    T    G        0      0        2 
  14  chr14_77717615   Sample    T    G        0      0        2 
  14  chr14_77732651     AAsi    A    C        0      0        2 
  14  chr14_77732651     AKia    A    C        0      0        2 
  14  chr14_77732651     AOna    A    C        0      0        2 
  14  chr14_77732651     ASom    A    C        0      0        2 
  14  chr14_77732651     HCab    A    C        1      2        2 
  14  chr14_77732651     HPrz    A    C        1      2        2 
  14  chr14_77732651     ZBoe    A    C        0      0        2 
  14  chr14_77732651     ZGre    A    C        0      0        2 
  14  chr14_77732651     ZHar    A    C        0      0        2 
  14  chr14_77732651   Sample    A    C        0      0        2 
  14  chr14_77732810     AAsi    A    C        0      0        2 
  14  chr14_77732810     AKia    A    C      0.5      1        2 
  14  chr14_77732810     AOna    A    C        0      0        2 
  14  chr14_77732810     ASom    A    C        0      0        2 
  14  chr14_77732810     HCab    A    C        0      0        2 
  14  chr14_77732810     HPrz    A    C        0      0        2 
  14  chr14_77732810     ZBoe    A    C        0      0        2 
  14  chr14_77732810     ZGre    A    C        0      0        2 
  14  chr14_77732810     ZHar    A    C        0      0        2 
  14  chr14_77732810   Sample    A    C        0      0        2 
  14  chr14_77733218     AAsi    G    C        0      0        2 
  14  chr14_77733218     AKia    G    C        0      0        2 
  14  chr14_77733218     AOna    G    C        0      0        2 
  14  chr14_77733218     ASom    G    C        0      0        2 
  14  chr14_77733218     HCab    G    C        1      2        2 
  14  chr14_77733218     HPrz    G    C        1      2        2 
  14  chr14_77733218     ZBoe    G    C        0      0        2 
  14  chr14_77733218     ZGre    G    C        0      0        2 
  14  chr14_77733218     ZHar    G    C        0      0        2 
  14  chr14_77733218   Sample    G    C        0      0        2 
  14  chr14_77734971     AAsi    A    C        0      0        2 
  14  chr14_77734971     AKia    A    C      0.5      1        2 
  14  chr14_77734971     AOna    A    C        0      0        2 
  14  chr14_77734971     ASom    A    C        0      0        2 
  14  chr14_77734971     HCab    A    C        0      0        2 
  14  chr14_77734971     HPrz    A    C        0      0        2 
  14  chr14_77734971     ZBoe    A    C        0      0        2 
  14  chr14_77734971     ZGre    A    C        0      0        2 
  14  chr14_77734971     ZHar    A    C        0      0        2 
  14  chr14_77734971   Sample    A    C        0      0        2 
  14  chr14_77749411     AAsi    C    G        0      0        2 
  14  chr14_77749411     AKia    C    G        0      0        2 
  14  chr14_77749411     AOna    C    G        0      0        2 
  14  chr14_77749411     ASom    C    G        0      0        2 
  14  chr14_77749411     HCab    C    G        0      0        2 
  14  chr14_77749411     HPrz    C    G        0      0        2 
  14  chr14_77749411     ZBoe    C    G        0      0        2 
  14  chr14_77749411     ZGre    C    G        1      2        2 
  14  chr14_77749411     ZHar    C    G        0      0        2 
  14  chr14_77749411   Sample    C    G        0      0        2 
  14  chr14_77754552     AAsi    T    G        0      0        2 
  14  chr14_77754552     AKia    T    G        1      2        2 
  14  chr14_77754552     AOna    T    G        0      0        2 
  14  chr14_77754552     ASom    T    G        0      0        2 
  14  chr14_77754552     HCab    T    G        0      0        2 
  14  chr14_77754552     HPrz    T    G        0      0        2 
  14  chr14_77754552     ZBoe    T    G        0      0        2 
  14  chr14_77754552     ZGre    T    G        0      0        2 
  14  chr14_77754552     ZHar    T    G        0      0        2 
  14  chr14_77754552   Sample    T    G        0      0        2 
  14  chr14_77762993     AAsi    C    G        0      0        2 
  14  chr14_77762993     AKia    C    G        0      0        2 
  14  chr14_77762993     AOna    C    G        0      0        2 
  14  chr14_77762993     ASom    C    G        0      0        2 
  14  chr14_77762993     HCab    C    G        0      0        2 
  14  chr14_77762993     HPrz    C    G        0      0        2 
  14  chr14_77762993     ZBoe    C    G      0.5      1        2 
  14  chr14_77762993     ZGre    C    G        0      0        2 
  14  chr14_77762993     ZHar    C    G        0      0        2 
  14  chr14_77762993   Sample    C    G        0      0        2 
  14  chr14_77784803     AAsi    G    C        0      0        2 
  14  chr14_77784803     AKia    G    C      0.5      1        2 
  14  chr14_77784803     AOna    G    C        0      0        2 
  14  chr14_77784803     ASom    G    C        0      0        2 
  14  chr14_77784803     HCab    G    C        0      0        2 
  14  chr14_77784803     HPrz    G    C        0      0        2 
  14  chr14_77784803     ZBoe    G    C        0      0        2 
  14  chr14_77784803     ZGre    G    C        0      0        2 
  14  chr14_77784803     ZHar    G    C        0      0        2 
  14  chr14_77784803   Sample    G    C        0      0        2 
  14  chr14_77787783     AAsi    C    G        0      0        2 
  14  chr14_77787783     AKia    C    G        0      0        2 
  14  chr14_77787783     AOna    C    G        0      0        2 
  14  chr14_77787783     ASom    C    G        0      0        2 
  14  chr14_77787783     HCab    C    G        0      0        2 
  14  chr14_77787783     HPrz    C    G        0      0        2 
  14  chr14_77787783     ZBoe    C    G      0.5      1        2 
  14  chr14_77787783     ZGre    C    G        0      0        2 
  14  chr14_77787783     ZHar    C    G        0      0        2 
  14  chr14_77787783   Sample    C    G        0      0        2 
  14  chr14_77804231     AAsi    G    T        0      0        2 
  14  chr14_77804231     AKia    G    T        0      0        2 
  14  chr14_77804231     AOna    G    T        0      0        2 
  14  chr14_77804231     ASom    G    T        0      0        2 
  14  chr14_77804231     HCab    G    T      0.5      1        2 
  14  chr14_77804231     HPrz    G    T        0      0        2 
  14  chr14_77804231     ZBoe    G    T        0      0        2 
  14  chr14_77804231     ZGre    G    T        0      0        2 
  14  chr14_77804231     ZHar    G    T        0      0        2 
  14  chr14_77804231   Sample    G    T        0      0        2 
  14  chr14_77805825     AAsi    T    A        0      0        2 
  14  chr14_77805825     AKia    T    A        0      0        2 
  14  chr14_77805825     AOna    T    A        0      0        2 
  14  chr14_77805825     ASom    T    A        0      0        2 
  14  chr14_77805825     HCab    T    A        1      2        2 
  14  chr14_77805825     HPrz    T    A        1      2        2 
  14  chr14_77805825     ZBoe    T    A        0      0        2 
  14  chr14_77805825     ZGre    T    A        0      0        2 
  14  chr14_77805825     ZHar    T    A        0      0        2 
  14  chr14_77805825   Sample    T    A        0      0        2 
  14  chr14_77867133     AAsi    A    C      0.5      1        2 
  14  chr14_77867133     AKia    A    C        0      0        2 
  14  chr14_77867133     AOna    A    C        0      0        2 
  14  chr14_77867133     ASom    A    C        0      0        2 
  14  chr14_77867133     HCab    A    C        0      0        2 
  14  chr14_77867133     HPrz    A    C        0      0        2 
  14  chr14_77867133     ZBoe    A    C        0      0        2 
  14  chr14_77867133     ZGre    A    C        0      0        2 
  14  chr14_77867133     ZHar    A    C        0      0        2 
  14  chr14_77867133   Sample    A    C        0      0        2 
  14  chr14_77873751     AAsi    C    A        0      0        2 
  14  chr14_77873751     AKia    C    A        0      0        2 
  14  chr14_77873751     AOna    C    A        0      0        2 
  14  chr14_77873751     ASom    C    A        0      0        2 
  14  chr14_77873751     HCab    C    A        1      2        2 
  14  chr14_77873751     HPrz    C    A        1      2        2 
  14  chr14_77873751     ZBoe    C    A        0      0        2 
  14  chr14_77873751     ZGre    C    A        0      0        2 
  14  chr14_77873751     ZHar    C    A        0      0        2 
  14  chr14_77873751   Sample    C    A        0      0        2 
  14  chr14_77881043     AAsi    G    T        0      0        2 
  14  chr14_77881043     AKia    G    T        0      0        2 
  14  chr14_77881043     AOna    G    T        0      0        2 
  14  chr14_77881043     ASom    G    T        0      0        2 
  14  chr14_77881043     HCab    G    T        0      0        2 
  14  chr14_77881043     HPrz    G    T        0      0        2 
  14  chr14_77881043     ZBoe    G    T        0      0        2 
  14  chr14_77881043     ZGre    G    T        0      0        2 
  14  chr14_77881043     ZHar    G    T        1      2        2 
  14  chr14_77881043   Sample    G    T        0      0        2 
  14  chr14_77904866     AAsi    G    T        0      0        2 
  14  chr14_77904866     AKia    G    T      0.5      1        2 
  14  chr14_77904866     AOna    G    T        0      0        2 
  14  chr14_77904866     ASom    G    T        0      0        2 
  14  chr14_77904866     HCab    G    T        0      0        2 
  14  chr14_77904866     HPrz    G    T        0      0        2 
  14  chr14_77904866     ZBoe    G    T        0      0        2 
  14  chr14_77904866     ZGre    G    T        0      0        2 
  14  chr14_77904866     ZHar    G    T        0      0        2 
  14  chr14_77904866   Sample    G    T        0      0        2 
  14  chr14_77953989     AAsi    G    C        0      0        2 
  14  chr14_77953989     AKia    G    C        0      0        2 
  14  chr14_77953989     AOna    G    C        0      0        2 
  14  chr14_77953989     ASom    G    C        0      0        2 
  14  chr14_77953989     HCab    G    C      0.5      1        2 
  14  chr14_77953989     HPrz    G    C        0      0        2 
  14  chr14_77953989     ZBoe    G    C        0      0        2 
  14  chr14_77953989     ZGre    G    C        0      0        2 
  14  chr14_77953989     ZHar    G    C        0      0        2 
  14  chr14_77953989   Sample    G    C        0      0        2 
  14  chr14_77957512     AAsi    T    G        0      0        2 
  14  chr14_77957512     AKia    T    G        0      0        2 
  14  chr14_77957512     AOna    T    G        0      0        2 
  14  chr14_77957512     ASom    T    G        0      0        2 
  14  chr14_77957512     HCab    T    G      0.5      1        2 
  14  chr14_77957512     HPrz    T    G        1      2        2 
  14  chr14_77957512     ZBoe    T    G        0      0        2 
  14  chr14_77957512     ZGre    T    G        0      0        2 
  14  chr14_77957512     ZHar    T    G        0      0        2 
  14  chr14_77957512   Sample    T    G        0      0        2 
  14  chr14_77985360     AAsi    T    A        0      0        2 
  14  chr14_77985360     AKia    T    A        1      2        2 
  14  chr14_77985360     AOna    T    A        0      0        2 
  14  chr14_77985360     ASom    T    A        0      0        2 
  14  chr14_77985360     HCab    T    A        0      0        2 
  14  chr14_77985360     HPrz    T    A        0      0        2 
  14  chr14_77985360     ZBoe    T    A        0      0        2 
  14  chr14_77985360     ZGre    T    A        0      0        2 
  14  chr14_77985360     ZHar    T    A        0      0        2 
  14  chr14_77985360   Sample    T    A        0      0        2 
  14  chr14_78019787     AAsi    G    T        0      0        2 
  14  chr14_78019787     AKia    G    T        0      0        2 
  14  chr14_78019787     AOna    G    T        0      0        2 
  14  chr14_78019787     ASom    G    T        0      0        2 
  14  chr14_78019787     HCab    G    T        1      2        2 
  14  chr14_78019787     HPrz    G    T        1      2        2 
  14  chr14_78019787     ZBoe    G    T        0      0        2 
  14  chr14_78019787     ZGre    G    T        0      0        2 
  14  chr14_78019787     ZHar    G    T        0      0        2 
  14  chr14_78019787   Sample    G    T        0      0        2 
  14  chr14_78055133     AAsi    T    A        0      0        2 
  14  chr14_78055133     AKia    T    A        0      0        2 
  14  chr14_78055133     AOna    T    A        0      0        2 
  14  chr14_78055133     ASom    T    A        0      0        2 
  14  chr14_78055133     HCab    T    A        1      2        2 
  14  chr14_78055133     HPrz    T    A        1      2        2 
  14  chr14_78055133     ZBoe    T    A        0      0        2 
  14  chr14_78055133     ZGre    T    A        0      0        2 
  14  chr14_78055133     ZHar    T    A        0      0        2 
  14  chr14_78055133   Sample    T    A        0      0        2 
  14  chr14_78068322     AAsi    A    T        0      0        2 
  14  chr14_78068322     AKia    A    T        0      0        2 
  14  chr14_78068322     AOna    A    T        0      0        2 
  14  chr14_78068322     ASom    A    T        0      0        2 
  14  chr14_78068322     HCab    A    T        1      2        2 
  14  chr14_78068322     HPrz    A    T        1      2        2 
  14  chr14_78068322     ZBoe    A    T        0      0        2 
  14  chr14_78068322     ZGre    A    T        0      0        2 
  14  chr14_78068322     ZHar    A    T        0      0        2 
  14  chr14_78068322   Sample    A    T        0      0        2 
  14  chr14_78093069     AAsi    G    T        0      0        2 
  14  chr14_78093069     AKia    G    T        0      0        2 
  14  chr14_78093069     AOna    G    T        0      0        2 
  14  chr14_78093069     ASom    G    T        0      0        2 
  14  chr14_78093069     HCab    G    T        0      0        2 
  14  chr14_78093069     HPrz    G    T        0      0        2 
  14  chr14_78093069     ZBoe    G    T        0      0        2 
  14  chr14_78093069     ZGre    G    T        1      2        2 
  14  chr14_78093069     ZHar    G    T        0      0        2 
  14  chr14_78093069   Sample    G    T        0      0        2 
  14  chr14_78115326     AAsi    G    T        0      0        2 
  14  chr14_78115326     AKia    G    T        0      0        2 
  14  chr14_78115326     AOna    G    T        0      0        2 
  14  chr14_78115326     ASom    G    T        0      0        2 
  14  chr14_78115326     HCab    G    T        1      2        2 
  14  chr14_78115326     HPrz    G    T        1      2        2 
  14  chr14_78115326     ZBoe    G    T        0      0        2 
  14  chr14_78115326     ZGre    G    T        0      0        2 
  14  chr14_78115326     ZHar    G    T        0      0        2 
  14  chr14_78115326   Sample    G    T        0      0        2 
  14  chr14_78127965     AAsi    C    G        0      0        2 
  14  chr14_78127965     AKia    C    G        0      0        2 
  14  chr14_78127965     AOna    C    G        0      0        2 
  14  chr14_78127965     ASom    C    G        0      0        2 
  14  chr14_78127965     HCab    C    G        1      2        2 
  14  chr14_78127965     HPrz    C    G        1      2        2 
  14  chr14_78127965     ZBoe    C    G        0      0        2 
  14  chr14_78127965     ZGre    C    G        0      0        2 
  14  chr14_78127965     ZHar    C    G        0      0        2 
  14  chr14_78127965   Sample    C    G        0      0        2 
  14  chr14_78135677     AAsi    G    C        0      0        2 
  14  chr14_78135677     AKia    G    C      0.5      1        2 
  14  chr14_78135677     AOna    G    C        0      0        2 
  14  chr14_78135677     ASom    G    C        0      0        2 
  14  chr14_78135677     HCab    G    C        0      0        2 
  14  chr14_78135677     HPrz    G    C        0      0        2 
  14  chr14_78135677     ZBoe    G    C        0      0        2 
  14  chr14_78135677     ZGre    G    C        0      0        2 
  14  chr14_78135677     ZHar    G    C        0      0        2 
  14  chr14_78135677   Sample    G    C        0      0        2 
  14  chr14_78152623     AAsi    T    G        0      0        2 
  14  chr14_78152623     AKia    T    G        0      0        2 
  14  chr14_78152623     AOna    T    G        0      0        2 
  14  chr14_78152623     ASom    T    G        0      0        2 
  14  chr14_78152623     HCab    T    G        0      0        2 
  14  chr14_78152623     HPrz    T    G        0      0        2 
  14  chr14_78152623     ZBoe    T    G        0      0        2 
  14  chr14_78152623     ZGre    T    G        0      0        2 
  14  chr14_78152623     ZHar    T    G        1      2        2 
  14  chr14_78152623   Sample    T    G        0      0        2 
  14  chr14_78157208     AAsi    C    A        0      0        2 
  14  chr14_78157208     AKia    C    A        0      0        2 
  14  chr14_78157208     AOna    C    A        0      0        2 
  14  chr14_78157208     ASom    C    A        0      0        2 
  14  chr14_78157208     HCab    C    A        1      2        2 
  14  chr14_78157208     HPrz    C    A        1      2        2 
  14  chr14_78157208     ZBoe    C    A        0      0        2 
  14  chr14_78157208     ZGre    C    A        0      0        2 
  14  chr14_78157208     ZHar    C    A        0      0        2 
  14  chr14_78157208   Sample    C    A        0      0        2 
  14  chr14_78203544     AAsi    C    A      0.5      1        2 
  14  chr14_78203544     AKia    C    A        0      0        2 
  14  chr14_78203544     AOna    C    A        0      0        2 
  14  chr14_78203544     ASom    C    A        0      0        2 
  14  chr14_78203544     HCab    C    A        0      0        2 
  14  chr14_78203544     HPrz    C    A        0      0        2 
  14  chr14_78203544     ZBoe    C    A        0      0        2 
  14  chr14_78203544     ZGre    C    A        0      0        2 
  14  chr14_78203544     ZHar    C    A        0      0        2 
  14  chr14_78203544   Sample    C    A        1      2        2 
  14  chr14_78208089     AAsi    T    G        0      0        2 
  14  chr14_78208089     AKia    T    G        1      2        2 
  14  chr14_78208089     AOna    T    G      0.5      1        2 
  14  chr14_78208089     ASom    T    G        0      0        2 
  14  chr14_78208089     HCab    T    G        0      0        2 
  14  chr14_78208089     HPrz    T    G        0      0        2 
  14  chr14_78208089     ZBoe    T    G        0      0        2 
  14  chr14_78208089     ZGre    T    G        0      0        2 
  14  chr14_78208089     ZHar    T    G        0      0        2 
  14  chr14_78208089   Sample    T    G        0      0        2 
  14  chr14_78230636     AAsi    C    A        0      0        2 
  14  chr14_78230636     AKia    C    A        0      0        2 
  14  chr14_78230636     AOna    C    A        0      0        2 
  14  chr14_78230636     ASom    C    A        0      0        2 
  14  chr14_78230636     HCab    C    A        0      0        2 
  14  chr14_78230636     HPrz    C    A        0      0        2 
  14  chr14_78230636     ZBoe    C    A        0      0        2 
  14  chr14_78230636     ZGre    C    A        1      2        2 
  14  chr14_78230636     ZHar    C    A        0      0        2 
  14  chr14_78230636   Sample    C    A        0      0        2 
  14  chr14_78250133     AAsi    G    T      0.5      1        2 
  14  chr14_78250133     AKia    G    T        0      0        2 
  14  chr14_78250133     AOna    G    T        0      0        2 
  14  chr14_78250133     ASom    G    T        0      0        2 
  14  chr14_78250133     HCab    G    T        0      0        2 
  14  chr14_78250133     HPrz    G    T        0      0        2 
  14  chr14_78250133     ZBoe    G    T        0      0        2 
  14  chr14_78250133     ZGre    G    T        0      0        2 
  14  chr14_78250133     ZHar    G    T        0      0        2 
  14  chr14_78250133   Sample    G    T        0      0        2 
  14  chr14_78250732     AAsi    T    A        0      0        2 
  14  chr14_78250732     AKia    T    A      0.5      1        2 
  14  chr14_78250732     AOna    T    A        0      0        2 
  14  chr14_78250732     ASom    T    A        0      0        2 
  14  chr14_78250732     HCab    T    A        0      0        2 
  14  chr14_78250732     HPrz    T    A        0      0        2 
  14  chr14_78250732     ZBoe    T    A        0      0        2 
  14  chr14_78250732     ZGre    T    A        0      0        2 
  14  chr14_78250732     ZHar    T    A        0      0        2 
  14  chr14_78250732   Sample    T    A        0      0        2 
  14  chr14_78256046     AAsi    G    C        0      0        2 
  14  chr14_78256046     AKia    G    C      0.5      1        2 
  14  chr14_78256046     AOna    G    C      0.5      1        2 
  14  chr14_78256046     ASom    G    C        0      0        2 
  14  chr14_78256046     HCab    G    C        0      0        2 
  14  chr14_78256046     HPrz    G    C        0      0        2 
  14  chr14_78256046     ZBoe    G    C        0      0        2 
  14  chr14_78256046     ZGre    G    C        0      0        2 
  14  chr14_78256046     ZHar    G    C        0      0        2 
  14  chr14_78256046   Sample    G    C        0      0        2 
  14  chr14_78261971     AAsi    G    C        0      0        2 
  14  chr14_78261971     AKia    G    C        0      0        2 
  14  chr14_78261971     AOna    G    C        0      0        2 
  14  chr14_78261971     ASom    G    C        0      0        2 
  14  chr14_78261971     HCab    G    C      0.5      1        2 
  14  chr14_78261971     HPrz    G    C        0      0        2 
  14  chr14_78261971     ZBoe    G    C        0      0        2 
  14  chr14_78261971     ZGre    G    C        0      0        2 
  14  chr14_78261971     ZHar    G    C        0      0        2 
  14  chr14_78261971   Sample    G    C        0      0        2 
  14  chr14_78291711     AAsi    G    C        0      0        2 
  14  chr14_78291711     AKia    G    C        0      0        2 
  14  chr14_78291711     AOna    G    C        0      0        2 
  14  chr14_78291711     ASom    G    C        0      0        2 
  14  chr14_78291711     HCab    G    C      0.5      1        2 
  14  chr14_78291711     HPrz    G    C        0      0        2 
  14  chr14_78291711     ZBoe    G    C        0      0        2 
  14  chr14_78291711     ZGre    G    C        0      0        2 
  14  chr14_78291711     ZHar    G    C        0      0        2 
  14  chr14_78291711   Sample    G    C        0      0        2 
  14  chr14_78323021     AAsi    G    T        0      0        2 
  14  chr14_78323021     AKia    G    T        0      0        2 
  14  chr14_78323021     AOna    G    T        0      0        2 
  14  chr14_78323021     ASom    G    T        0      0        2 
  14  chr14_78323021     HCab    G    T        0      0        2 
  14  chr14_78323021     HPrz    G    T        0      0        2 
  14  chr14_78323021     ZBoe    G    T        1      2        2 
  14  chr14_78323021     ZGre    G    T        1      2        2 
  14  chr14_78323021     ZHar    G    T        1      2        2 
  14  chr14_78323021   Sample    G    T        0      0        2 
  14  chr14_78328452     AAsi    C    A        0      0        2 
  14  chr14_78328452     AKia    C    A        0      0        2 
  14  chr14_78328452     AOna    C    A        0      0        2 
  14  chr14_78328452     ASom    C    A        0      0        2 
  14  chr14_78328452     HCab    C    A        0      0        2 
  14  chr14_78328452     HPrz    C    A        0      0        2 
  14  chr14_78328452     ZBoe    C    A        0      0        2 
  14  chr14_78328452     ZGre    C    A        0      0        2 
  14  chr14_78328452     ZHar    C    A        1      2        2 
  14  chr14_78328452   Sample    C    A        0      0        2 
  14  chr14_78334678     AAsi    G    C        0      0        2 
  14  chr14_78334678     AKia    G    C        0      0        2 
  14  chr14_78334678     AOna    G    C        0      0        2 
  14  chr14_78334678     ASom    G    C        0      0        2 
  14  chr14_78334678     HCab    G    C        0      0        2 
  14  chr14_78334678     HPrz    G    C        0      0        2 
  14  chr14_78334678     ZBoe    G    C        1      2        2 
  14  chr14_78334678     ZGre    G    C        0      0        2 
  14  chr14_78334678     ZHar    G    C        0      0        2 
  14  chr14_78334678   Sample    G    C        0      0        2 
  14  chr14_78351539     AAsi    A    C        0      0        2 
  14  chr14_78351539     AKia    A    C        0      0        2 
  14  chr14_78351539     AOna    A    C        0      0        2 
  14  chr14_78351539     ASom    A    C        0      0        2 
  14  chr14_78351539     HCab    A    C        1      2        2 
  14  chr14_78351539     HPrz    A    C        1      2        2 
  14  chr14_78351539     ZBoe    A    C        0      0        2 
  14  chr14_78351539     ZGre    A    C        0      0        2 
  14  chr14_78351539     ZHar    A    C        0      0        2 
  14  chr14_78351539   Sample    A    C        0      0        2 
  14  chr14_78354234     AAsi    C    A        0      0        2 
  14  chr14_78354234     AKia    C    A        0      0        2 
  14  chr14_78354234     AOna    C    A        0      0        2 
  14  chr14_78354234     ASom    C    A        0      0        2 
  14  chr14_78354234     HCab    C    A        1      2        2 
  14  chr14_78354234     HPrz    C    A        1      2        2 
  14  chr14_78354234     ZBoe    C    A        0      0        2 
  14  chr14_78354234     ZGre    C    A        0      0        2 
  14  chr14_78354234     ZHar    C    A        0      0        2 
  14  chr14_78354234   Sample    C    A        0      0        2 
  14  chr14_78375599     AAsi    C    G        0      0        2 
  14  chr14_78375599     AKia    C    G        0      0        2 
  14  chr14_78375599     AOna    C    G        0      0        2 
  14  chr14_78375599     ASom    C    G        0      0        2 
  14  chr14_78375599     HCab    C    G        0      0        2 
  14  chr14_78375599     HPrz    C    G        0      0        2 
  14  chr14_78375599     ZBoe    C    G        1      2        2 
  14  chr14_78375599     ZGre    C    G        1      2        2 
  14  chr14_78375599     ZHar    C    G        1      2        2 
  14  chr14_78375599   Sample    C    G        0      0        2 
  14  chr14_78385756     AAsi    T    G        0      0        2 
  14  chr14_78385756     AKia    T    G        1      2        2 
  14  chr14_78385756     AOna    T    G        1      2        2 
  14  chr14_78385756     ASom    T    G        0      0        2 
  14  chr14_78385756     HCab    T    G        0      0        2 
  14  chr14_78385756     HPrz    T    G        0      0        2 
  14  chr14_78385756     ZBoe    T    G        0      0        2 
  14  chr14_78385756     ZGre    T    G        0      0        2 
  14  chr14_78385756     ZHar    T    G        0      0        2 
  14  chr14_78385756   Sample    T    G        0      0        2 
  14  chr14_78427087     AAsi    G    C        1      2        2 
  14  chr14_78427087     AKia    G    C        0      0        2 
  14  chr14_78427087     AOna    G    C        1      2        2 
  14  chr14_78427087     ASom    G    C        1      2        2 
  14  chr14_78427087     HCab    G    C        0      0        2 
  14  chr14_78427087     HPrz    G    C        0      0        2 
  14  chr14_78427087     ZBoe    G    C        0      0        2 
  14  chr14_78427087     ZGre    G    C        0      0        2 
  14  chr14_78427087     ZHar    G    C        0      0        2 
  14  chr14_78427087   Sample    G    C        1      2        2 
  14  chr14_78440685     AAsi    T    G        0      0        2 
  14  chr14_78440685     AKia    T    G        0      0        2 
  14  chr14_78440685     AOna    T    G        0      0        2 
  14  chr14_78440685     ASom    T    G        0      0        2 
  14  chr14_78440685     HCab    T    G        1      2        2 
  14  chr14_78440685     HPrz    T    G        1      2        2 
  14  chr14_78440685     ZBoe    T    G        0      0        2 
  14  chr14_78440685     ZGre    T    G        0      0        2 
  14  chr14_78440685     ZHar    T    G        0      0        2 
  14  chr14_78440685   Sample    T    G        0      0        2 
  14  chr14_78455516     AAsi    G    T        0      0        2 
  14  chr14_78455516     AKia    G    T        0      0        2 
  14  chr14_78455516     AOna    G    T        0      0        2 
  14  chr14_78455516     ASom    G    T      0.5      1        2 
  14  chr14_78455516     HCab    G    T        0      0        2 
  14  chr14_78455516     HPrz    G    T        0      0        2 
  14  chr14_78455516     ZBoe    G    T        0      0        2 
  14  chr14_78455516     ZGre    G    T        0      0        2 
  14  chr14_78455516     ZHar    G    T        0      0        2 
  14  chr14_78455516   Sample    G    T        0      0        2 
  14  chr14_78458168     AAsi    C    G        0      0        2 
  14  chr14_78458168     AKia    C    G        0      0        2 
  14  chr14_78458168     AOna    C    G        0      0        2 
  14  chr14_78458168     ASom    C    G        0      0        2 
  14  chr14_78458168     HCab    C    G        0      0        2 
  14  chr14_78458168     HPrz    C    G        0      0        2 
  14  chr14_78458168     ZBoe    C    G        0      0        2 
  14  chr14_78458168     ZGre    C    G        0      0        2 
  14  chr14_78458168     ZHar    C    G        1      2        2 
  14  chr14_78458168   Sample    C    G        0      0        2 
  14  chr14_78511004     AAsi    C    G        0      0        2 
  14  chr14_78511004     AKia    C    G        0      0        2 
  14  chr14_78511004     AOna    C    G        0      0        2 
  14  chr14_78511004     ASom    C    G        0      0        2 
  14  chr14_78511004     HCab    C    G        1      2        2 
  14  chr14_78511004     HPrz    C    G        1      2        2 
  14  chr14_78511004     ZBoe    C    G        0      0        2 
  14  chr14_78511004     ZGre    C    G        0      0        2 
  14  chr14_78511004     ZHar    C    G        0      0        2 
  14  chr14_78511004   Sample    C    G        0      0        2 
  14  chr14_78552338     AAsi    C    G        0      0        2 
  14  chr14_78552338     AKia    C    G        0      0        2 
  14  chr14_78552338     AOna    C    G        0      0        2 
  14  chr14_78552338     ASom    C    G        0      0        2 
  14  chr14_78552338     HCab    C    G        0      0        2 
  14  chr14_78552338     HPrz    C    G        0      0        2 
  14  chr14_78552338     ZBoe    C    G      0.5      1        2 
  14  chr14_78552338     ZGre    C    G        0      0        2 
  14  chr14_78552338     ZHar    C    G        0      0        2 
  14  chr14_78552338   Sample    C    G        0      0        2 
  14  chr14_78561274     AAsi    C    A        0      0        2 
  14  chr14_78561274     AKia    C    A        0      0        2 
  14  chr14_78561274     AOna    C    A        0      0        2 
  14  chr14_78561274     ASom    C    A        0      0        2 
  14  chr14_78561274     HCab    C    A        1      2        2 
  14  chr14_78561274     HPrz    C    A        1      2        2 
  14  chr14_78561274     ZBoe    C    A        0      0        2 
  14  chr14_78561274     ZGre    C    A        0      0        2 
  14  chr14_78561274     ZHar    C    A        0      0        2 
  14  chr14_78561274   Sample    C    A        0      0        2 
  14  chr14_78561649     AAsi    A    T        0      0        2 
  14  chr14_78561649     AKia    A    T        0      0        2 
  14  chr14_78561649     AOna    A    T        0      0        2 
  14  chr14_78561649     ASom    A    T        0      0        2 
  14  chr14_78561649     HCab    A    T      0.5      1        2 
  14  chr14_78561649     HPrz    A    T        0      0        2 
  14  chr14_78561649     ZBoe    A    T        0      0        2 
  14  chr14_78561649     ZGre    A    T        0      0        2 
  14  chr14_78561649     ZHar    A    T        0      0        2 
  14  chr14_78561649   Sample    A    T        0      0        2 
  14  chr14_78568496     AAsi    T    A        0      0        2 
  14  chr14_78568496     AKia    T    A        0      0        2 
  14  chr14_78568496     AOna    T    A        0      0        2 
  14  chr14_78568496     ASom    T    A        0      0        2 
  14  chr14_78568496     HCab    T    A        0      0        2 
  14  chr14_78568496     HPrz    T    A        0      0        2 
  14  chr14_78568496     ZBoe    T    A      0.5      1        2 
  14  chr14_78568496     ZGre    T    A        0      0        2 
  14  chr14_78568496     ZHar    T    A        0      0        2 
  14  chr14_78568496   Sample    T    A        0      0        2 
  14  chr14_78582205     AAsi    C    G        0      0        2 
  14  chr14_78582205     AKia    C    G        0      0        2 
  14  chr14_78582205     AOna    C    G        0      0        2 
  14  chr14_78582205     ASom    C    G        0      0        2 
  14  chr14_78582205     HCab    C    G        1      2        2 
  14  chr14_78582205     HPrz    C    G        1      2        2 
  14  chr14_78582205     ZBoe    C    G        0      0        2 
  14  chr14_78582205     ZGre    C    G        0      0        2 
  14  chr14_78582205     ZHar    C    G        0      0        2 
  14  chr14_78582205   Sample    C    G        0      0        2 
  14  chr14_78603531     AAsi    C    A        0      0        2 
  14  chr14_78603531     AKia    C    A        0      0        2 
  14  chr14_78603531     AOna    C    A        0      0        2 
  14  chr14_78603531     ASom    C    A        0      0        2 
  14  chr14_78603531     HCab    C    A        1      2        2 
  14  chr14_78603531     HPrz    C    A        1      2        2 
  14  chr14_78603531     ZBoe    C    A        0      0        2 
  14  chr14_78603531     ZGre    C    A        0      0        2 
  14  chr14_78603531     ZHar    C    A        0      0        2 
  14  chr14_78603531   Sample    C    A        0      0        2 
  14  chr14_78621067     AAsi    T    A        0      0        2 
  14  chr14_78621067     AKia    T    A        0      0        2 
  14  chr14_78621067     AOna    T    A        0      0        2 
  14  chr14_78621067     ASom    T    A        0      0        2 
  14  chr14_78621067     HCab    T    A        0      0        2 
  14  chr14_78621067     HPrz    T    A      0.5      1        2 
  14  chr14_78621067     ZBoe    T    A        0      0        2 
  14  chr14_78621067     ZGre    T    A        0      0        2 
  14  chr14_78621067     ZHar    T    A        0      0        2 
  14  chr14_78621067   Sample    T    A        0      0        2 
  14  chr14_78644440     AAsi    A    C        0      0        2 
  14  chr14_78644440     AKia    A    C        0      0        2 
  14  chr14_78644440     AOna    A    C        0      0        2 
  14  chr14_78644440     ASom    A    C        0      0        2 
  14  chr14_78644440     HCab    A    C        1      2        2 
  14  chr14_78644440     HPrz    A    C        1      2        2 
  14  chr14_78644440     ZBoe    A    C        0      0        2 
  14  chr14_78644440     ZGre    A    C        0      0        2 
  14  chr14_78644440     ZHar    A    C        0      0        2 
  14  chr14_78644440   Sample    A    C        0      0        2 
  14  chr14_78647228     AAsi    G    C        0      0        2 
  14  chr14_78647228     AKia    G    C        1      2        2 
  14  chr14_78647228     AOna    G    C        1      2        2 
  14  chr14_78647228     ASom    G    C        0      0        2 
  14  chr14_78647228     HCab    G    C        0      0        2 
  14  chr14_78647228     HPrz    G    C        0      0        2 
  14  chr14_78647228     ZBoe    G    C        0      0        2 
  14  chr14_78647228     ZGre    G    C        0      0        2 
  14  chr14_78647228     ZHar    G    C        0      0        2 
  14  chr14_78647228   Sample    G    C        0      0        2 
  14  chr14_78676584     AAsi    T    G        0      0        2 
  14  chr14_78676584     AKia    T    G        0      0        2 
  14  chr14_78676584     AOna    T    G        0      0        2 
  14  chr14_78676584     ASom    T    G        0      0        2 
  14  chr14_78676584     HCab    T    G        0      0        2 
  14  chr14_78676584     HPrz    T    G        0      0        2 
  14  chr14_78676584     ZBoe    T    G      0.5      1        2 
  14  chr14_78676584     ZGre    T    G        0      0        2 
  14  chr14_78676584     ZHar    T    G        0      0        2 
  14  chr14_78676584   Sample    T    G        0      0        2 
  14  chr14_78678685     AAsi    C    A        0      0        2 
  14  chr14_78678685     AKia    C    A        0      0        2 
  14  chr14_78678685     AOna    C    A        0      0        2 
  14  chr14_78678685     ASom    C    A        0      0        2 
  14  chr14_78678685     HCab    C    A        0      0        2 
  14  chr14_78678685     HPrz    C    A      0.5      1        2 
  14  chr14_78678685     ZBoe    C    A        0      0        2 
  14  chr14_78678685     ZGre    C    A        0      0        2 
  14  chr14_78678685     ZHar    C    A        0      0        2 
  14  chr14_78678685   Sample    C    A        0      0        2 
  14  chr14_78684647     AAsi    T    G        0      0        2 
  14  chr14_78684647     AKia    T    G        0      0        2 
  14  chr14_78684647     AOna    T    G        0      0        2 
  14  chr14_78684647     ASom    T    G        0      0        2 
  14  chr14_78684647     HCab    T    G        0      0        2 
  14  chr14_78684647     HPrz    T    G        0      0        2 
  14  chr14_78684647     ZBoe    T    G        1      2        2 
  14  chr14_78684647     ZGre    T    G        1      2        2 
  14  chr14_78684647     ZHar    T    G        1      2        2 
  14  chr14_78684647   Sample    T    G        0      0        2 
  14  chr14_78689141     AAsi    T    G        0      0        2 
  14  chr14_78689141     AKia    T    G        0      0        2 
  14  chr14_78689141     AOna    T    G        1      2        2 
  14  chr14_78689141     ASom    T    G        0      0        2 
  14  chr14_78689141     HCab    T    G        0      0        2 
  14  chr14_78689141     HPrz    T    G        0      0        2 
  14  chr14_78689141     ZBoe    T    G        0      0        2 
  14  chr14_78689141     ZGre    T    G        0      0        2 
  14  chr14_78689141     ZHar    T    G        0      0        2 
  14  chr14_78689141   Sample    T    G        0      0        2 
  14  chr14_78750537     AAsi    G    T        0      0        2 
  14  chr14_78750537     AKia    G    T        0      0        2 
  14  chr14_78750537     AOna    G    T        0      0        2 
  14  chr14_78750537     ASom    G    T        0      0        2 
  14  chr14_78750537     HCab    G    T        0      0        2 
  14  chr14_78750537     HPrz    G    T        0      0        2 
  14  chr14_78750537     ZBoe    G    T        1      2        2 
  14  chr14_78750537     ZGre    G    T        1      2        2 
  14  chr14_78750537     ZHar    G    T        1      2        2 
  14  chr14_78750537   Sample    G    T        0      0        2 
  14  chr14_78758901     AAsi    C    G        0      0        2 
  14  chr14_78758901     AKia    C    G        0      0        2 
  14  chr14_78758901     AOna    C    G        0      0        2 
  14  chr14_78758901     ASom    C    G        0      0        2 
  14  chr14_78758901     HCab    C    G        1      2        2 
  14  chr14_78758901     HPrz    C    G        1      2        2 
  14  chr14_78758901     ZBoe    C    G        0      0        2 
  14  chr14_78758901     ZGre    C    G        0      0        2 
  14  chr14_78758901     ZHar    C    G        0      0        2 
  14  chr14_78758901   Sample    C    G        0      0        2 
  14  chr14_78768181     AAsi    G    C        0      0        2 
  14  chr14_78768181     AKia    G    C        0      0        2 
  14  chr14_78768181     AOna    G    C        0      0        2 
  14  chr14_78768181     ASom    G    C        0      0        2 
  14  chr14_78768181     HCab    G    C        1      2        2 
  14  chr14_78768181     HPrz    G    C        1      2        2 
  14  chr14_78768181     ZBoe    G    C        0      0        2 
  14  chr14_78768181     ZGre    G    C        0      0        2 
  14  chr14_78768181     ZHar    G    C        0      0        2 
  14  chr14_78768181   Sample    G    C        0      0        2 
  14  chr14_78787009     AAsi    C    G        0      0        2 
  14  chr14_78787009     AKia    C    G        1      2        2 
  14  chr14_78787009     AOna    C    G        1      2        2 
  14  chr14_78787009     ASom    C    G        0      0        2 
  14  chr14_78787009     HCab    C    G        0      0        2 
  14  chr14_78787009     HPrz    C    G        0      0        2 
  14  chr14_78787009     ZBoe    C    G        0      0        2 
  14  chr14_78787009     ZGre    C    G        0      0        2 
  14  chr14_78787009     ZHar    C    G        0      0        2 
  14  chr14_78787009   Sample    C    G        0      0        2 
  14  chr14_78787065     AAsi    A    C        0      0        2 
  14  chr14_78787065     AKia    A    C        0      0        2 
  14  chr14_78787065     AOna    A    C        0      0        2 
  14  chr14_78787065     ASom    A    C        0      0        2 
  14  chr14_78787065     HCab    A    C        0      0        2 
  14  chr14_78787065     HPrz    A    C        0      0        2 
  14  chr14_78787065     ZBoe    A    C      0.5      1        2 
  14  chr14_78787065     ZGre    A    C        1      2        2 
  14  chr14_78787065     ZHar    A    C        1      2        2 
  14  chr14_78787065   Sample    A    C        0      0        2 
  14  chr14_78830148     AAsi    A    C        0      0        2 
  14  chr14_78830148     AKia    A    C        0      0        2 
  14  chr14_78830148     AOna    A    C      0.5      1        2 
  14  chr14_78830148     ASom    A    C        0      0        2 
  14  chr14_78830148     HCab    A    C        0      0        2 
  14  chr14_78830148     HPrz    A    C        0      0        2 
  14  chr14_78830148     ZBoe    A    C        0      0        2 
  14  chr14_78830148     ZGre    A    C        0      0        2 
  14  chr14_78830148     ZHar    A    C        0      0        2 
  14  chr14_78830148   Sample    A    C        0      0        2 
  14  chr14_78837405     AAsi    A    C        0      0        2 
  14  chr14_78837405     AKia    A    C        0      0        2 
  14  chr14_78837405     AOna    A    C        0      0        2 
  14  chr14_78837405     ASom    A    C        0      0        2 
  14  chr14_78837405     HCab    A    C        0      0        2 
  14  chr14_78837405     HPrz    A    C        0      0        2 
  14  chr14_78837405     ZBoe    A    C      0.5      1        2 
  14  chr14_78837405     ZGre    A    C        0      0        2 
  14  chr14_78837405     ZHar    A    C        0      0        2 
  14  chr14_78837405   Sample    A    C        0      0        2 
  14  chr14_78886414     AAsi    A    T        0      0        2 
  14  chr14_78886414     AKia    A    T        0      0        2 
  14  chr14_78886414     AOna    A    T        0      0        2 
  14  chr14_78886414     ASom    A    T        0      0        2 
  14  chr14_78886414     HCab    A    T        0      0        2 
  14  chr14_78886414     HPrz    A    T        0      0        2 
  14  chr14_78886414     ZBoe    A    T        0      0        2 
  14  chr14_78886414     ZGre    A    T        1      2        2 
  14  chr14_78886414     ZHar    A    T        0      0        2 
  14  chr14_78886414   Sample    A    T        0      0        2 
  14  chr14_78887054     AAsi    G    C        0      0        2 
  14  chr14_78887054     AKia    G    C        0      0        2 
  14  chr14_78887054     AOna    G    C        0      0        2 
  14  chr14_78887054     ASom    G    C        0      0        2 
  14  chr14_78887054     HCab    G    C        1      2        2 
  14  chr14_78887054     HPrz    G    C        1      2        2 
  14  chr14_78887054     ZBoe    G    C        0      0        2 
  14  chr14_78887054     ZGre    G    C        0      0        2 
  14  chr14_78887054     ZHar    G    C        0      0        2 
  14  chr14_78887054   Sample    G    C        0      0        2 
  14  chr14_78921385     AAsi    T    G        0      0        2 
  14  chr14_78921385     AKia    T    G      0.5      1        2 
  14  chr14_78921385     AOna    T    G        0      0        2 
  14  chr14_78921385     ASom    T    G        0      0        2 
  14  chr14_78921385     HCab    T    G        0      0        2 
  14  chr14_78921385     HPrz    T    G        0      0        2 
  14  chr14_78921385     ZBoe    T    G        0      0        2 
  14  chr14_78921385     ZGre    T    G        0      0        2 
  14  chr14_78921385     ZHar    T    G        0      0        2 
  14  chr14_78921385   Sample    T    G        0      0        2 
  14  chr14_78924866     AAsi    T    G        0      0        2 
  14  chr14_78924866     AKia    T    G        0      0        2 
  14  chr14_78924866     AOna    T    G        0      0        2 
  14  chr14_78924866     ASom    T    G        0      0        2 
  14  chr14_78924866     HCab    T    G        0      0        2 
  14  chr14_78924866     HPrz    T    G      0.5      1        2 
  14  chr14_78924866     ZBoe    T    G        0      0        2 
  14  chr14_78924866     ZGre    T    G        0      0        2 
  14  chr14_78924866     ZHar    T    G        0      0        2 
  14  chr14_78924866   Sample    T    G        0      0        2 
  14  chr14_78925770     AAsi    A    T        0      0        2 
  14  chr14_78925770     AKia    A    T        0      0        2 
  14  chr14_78925770     AOna    A    T        0      0        2 
  14  chr14_78925770     ASom    A    T        0      0        2 
  14  chr14_78925770     HCab    A    T        1      2        2 
  14  chr14_78925770     HPrz    A    T        1      2        2 
  14  chr14_78925770     ZBoe    A    T        0      0        2 
  14  chr14_78925770     ZGre    A    T        0      0        2 
  14  chr14_78925770     ZHar    A    T        0      0        2 
  14  chr14_78925770   Sample    A    T        0      0        2 
  14  chr14_78927665     AAsi    T    A        0      0        2 
  14  chr14_78927665     AKia    T    A        0      0        2 
  14  chr14_78927665     AOna    T    A        0      0        2 
  14  chr14_78927665     ASom    T    A        0      0        2 
  14  chr14_78927665     HCab    T    A        0      0        2 
  14  chr14_78927665     HPrz    T    A        0      0        2 
  14  chr14_78927665     ZBoe    T    A        1      2        2 
  14  chr14_78927665     ZGre    T    A        0      0        2 
  14  chr14_78927665     ZHar    T    A        0      0        2 
  14  chr14_78927665   Sample    T    A        0      0        2 
  14  chr14_79013638     AAsi    C    G        0      0        2 
  14  chr14_79013638     AKia    C    G        0      0        2 
  14  chr14_79013638     AOna    C    G      0.5      1        2 
  14  chr14_79013638     ASom    C    G        0      0        2 
  14  chr14_79013638     HCab    C    G        1      2        2 
  14  chr14_79013638     HPrz    C    G        1      2        2 
  14  chr14_79013638     ZBoe    C    G        0      0        2 
  14  chr14_79013638     ZGre    C    G        0      0        2 
  14  chr14_79013638     ZHar    C    G        0      0        2 
  14  chr14_79013638   Sample    C    G        0      0        2 
  14  chr14_79033229     AAsi    G    T        0      0        2 
  14  chr14_79033229     AKia    G    T        0      0        2 
  14  chr14_79033229     AOna    G    T        0      0        2 
  14  chr14_79033229     ASom    G    T        0      0        2 
  14  chr14_79033229     HCab    G    T        1      2        2 
  14  chr14_79033229     HPrz    G    T        1      2        2 
  14  chr14_79033229     ZBoe    G    T        0      0        2 
  14  chr14_79033229     ZGre    G    T        0      0        2 
  14  chr14_79033229     ZHar    G    T        0      0        2 
  14  chr14_79033229   Sample    G    T        0      0        2 
  14  chr14_79054230     AAsi    A    C        0      0        2 
  14  chr14_79054230     AKia    A    C        0      0        2 
  14  chr14_79054230     AOna    A    C      0.5      1        2 
  14  chr14_79054230     ASom    A    C        0      0        2 
  14  chr14_79054230     HCab    A    C        0      0        2 
  14  chr14_79054230     HPrz    A    C        0      0        2 
  14  chr14_79054230     ZBoe    A    C        0      0        2 
  14  chr14_79054230     ZGre    A    C        0      0        2 
  14  chr14_79054230     ZHar    A    C        0      0        2 
  14  chr14_79054230   Sample    A    C        0      0        2 
  14  chr14_79063230     AAsi    G    T        0      0        2 
  14  chr14_79063230     AKia    G    T        0      0        2 
  14  chr14_79063230     AOna    G    T        0      0        2 
  14  chr14_79063230     ASom    G    T        0      0        2 
  14  chr14_79063230     HCab    G    T        1      2        2 
  14  chr14_79063230     HPrz    G    T        1      2        2 
  14  chr14_79063230     ZBoe    G    T        0      0        2 
  14  chr14_79063230     ZGre    G    T        0      0        2 
  14  chr14_79063230     ZHar    G    T        0      0        2 
  14  chr14_79063230   Sample    G    T        0      0        2 
  14  chr14_79081059     AAsi    C    G        0      0        2 
  14  chr14_79081059     AKia    C    G        0      0        2 
  14  chr14_79081059     AOna    C    G        0      0        2 
  14  chr14_79081059     ASom    C    G        0      0        2 
  14  chr14_79081059     HCab    C    G        1      2        2 
  14  chr14_79081059     HPrz    C    G        1      2        2 
  14  chr14_79081059     ZBoe    C    G        0      0        2 
  14  chr14_79081059     ZGre    C    G        0      0        2 
  14  chr14_79081059     ZHar    C    G        0      0        2 
  14  chr14_79081059   Sample    C    G        0      0        2 
  14  chr14_79084647     AAsi    T    A        0      0        2 
  14  chr14_79084647     AKia    T    A        0      0        2 
  14  chr14_79084647     AOna    T    A        0      0        2 
  14  chr14_79084647     ASom    T    A        0      0        2 
  14  chr14_79084647     HCab    T    A        1      2        2 
  14  chr14_79084647     HPrz    T    A        1      2        2 
  14  chr14_79084647     ZBoe    T    A        0      0        2 
  14  chr14_79084647     ZGre    T    A        0      0        2 
  14  chr14_79084647     ZHar    T    A        0      0        2 
  14  chr14_79084647   Sample    T    A        0      0        2 
  14  chr14_79091399     AAsi    G    C        0      0        2 
  14  chr14_79091399     AKia    G    C        0      0        2 
  14  chr14_79091399     AOna    G    C        0      0        2 
  14  chr14_79091399     ASom    G    C        0      0        2 
  14  chr14_79091399     HCab    G    C        1      2        2 
  14  chr14_79091399     HPrz    G    C        1      2        2 
  14  chr14_79091399     ZBoe    G    C        0      0        2 
  14  chr14_79091399     ZGre    G    C        0      0        2 
  14  chr14_79091399     ZHar    G    C        0      0        2 
  14  chr14_79091399   Sample    G    C        0      0        2 
  14  chr14_79120602     AAsi    A    T        0      0        2 
  14  chr14_79120602     AKia    A    T        0      0        2 
  14  chr14_79120602     AOna    A    T        1      2        2 
  14  chr14_79120602     ASom    A    T        0      0        2 
  14  chr14_79120602     HCab    A    T        0      0        2 
  14  chr14_79120602     HPrz    A    T        0      0        2 
  14  chr14_79120602     ZBoe    A    T        0      0        2 
  14  chr14_79120602     ZGre    A    T        0      0        2 
  14  chr14_79120602     ZHar    A    T        0      0        2 
  14  chr14_79120602   Sample    A    T        0      0        2 
  14  chr14_79151315     AAsi    G    C        0      0        2 
  14  chr14_79151315     AKia    G    C        0      0        2 
  14  chr14_79151315     AOna    G    C        0      0        2 
  14  chr14_79151315     ASom    G    C        0      0        2 
  14  chr14_79151315     HCab    G    C        0      0        2 
  14  chr14_79151315     HPrz    G    C        0      0        2 
  14  chr14_79151315     ZBoe    G    C      0.5      1        2 
  14  chr14_79151315     ZGre    G    C        0      0        2 
  14  chr14_79151315     ZHar    G    C        0      0        2 
  14  chr14_79151315   Sample    G    C        0      0        2 
  14  chr14_79164134     AAsi    G    C        1      2        2 
  14  chr14_79164134     AKia    G    C        0      0        2 
  14  chr14_79164134     AOna    G    C        0      0        2 
  14  chr14_79164134     ASom    G    C        1      2        2 
  14  chr14_79164134     HCab    G    C        0      0        2 
  14  chr14_79164134     HPrz    G    C        0      0        2 
  14  chr14_79164134     ZBoe    G    C        0      0        2 
  14  chr14_79164134     ZGre    G    C        0      0        2 
  14  chr14_79164134     ZHar    G    C        0      0        2 
  14  chr14_79164134   Sample    G    C        1      2        2 
  14  chr14_79170215     AAsi    G    T        0      0        2 
  14  chr14_79170215     AKia    G    T        0      0        2 
  14  chr14_79170215     AOna    G    T        0      0        2 
  14  chr14_79170215     ASom    G    T        0      0        2 
  14  chr14_79170215     HCab    G    T        1      2        2 
  14  chr14_79170215     HPrz    G    T        1      2        2 
  14  chr14_79170215     ZBoe    G    T        0      0        2 
  14  chr14_79170215     ZGre    G    T        0      0        2 
  14  chr14_79170215     ZHar    G    T        0      0        2 
  14  chr14_79170215   Sample    G    T        0      0        2 
  14  chr14_79170842     AAsi    G    C        0      0        2 
  14  chr14_79170842     AKia    G    C        1      2        2 
  14  chr14_79170842     AOna    G    C        0      0        2 
  14  chr14_79170842     ASom    G    C        0      0        2 
  14  chr14_79170842     HCab    G    C        0      0        2 
  14  chr14_79170842     HPrz    G    C        0      0        2 
  14  chr14_79170842     ZBoe    G    C        0      0        2 
  14  chr14_79170842     ZGre    G    C        0      0        2 
  14  chr14_79170842     ZHar    G    C        0      0        2 
  14  chr14_79170842   Sample    G    C        0      0        2 
  14  chr14_79200779     AAsi    T    G        0      0        2 
  14  chr14_79200779     AKia    T    G        0      0        2 
  14  chr14_79200779     AOna    T    G        0      0        2 
  14  chr14_79200779     ASom    T    G        0      0        2 
  14  chr14_79200779     HCab    T    G        0      0        2 
  14  chr14_79200779     HPrz    T    G      0.5      1        2 
  14  chr14_79200779     ZBoe    T    G        0      0        2 
  14  chr14_79200779     ZGre    T    G        0      0        2 
  14  chr14_79200779     ZHar    T    G        0      0        2 
  14  chr14_79200779   Sample    T    G        0      0        2 
  14  chr14_79241331     AAsi    T    A        1      2        2 
  14  chr14_79241331     AKia    T    A        0      0        2 
  14  chr14_79241331     AOna    T    A        0      0        2 
  14  chr14_79241331     ASom    T    A        1      2        2 
  14  chr14_79241331     HCab    T    A        0      0        2 
  14  chr14_79241331     HPrz    T    A        0      0        2 
  14  chr14_79241331     ZBoe    T    A        0      0        2 
  14  chr14_79241331     ZGre    T    A        0      0        2 
  14  chr14_79241331     ZHar    T    A        0      0        2 
  14  chr14_79241331   Sample    T    A        1      2        2 
  14  chr14_79251721     AAsi    T    A        0      0        2 
  14  chr14_79251721     AKia    T    A        0      0        2 
  14  chr14_79251721     AOna    T    A        0      0        2 
  14  chr14_79251721     ASom    T    A        0      0        2 
  14  chr14_79251721     HCab    T    A        1      2        2 
  14  chr14_79251721     HPrz    T    A        1      2        2 
  14  chr14_79251721     ZBoe    T    A        0      0        2 
  14  chr14_79251721     ZGre    T    A        0      0        2 
  14  chr14_79251721     ZHar    T    A        0      0        2 
  14  chr14_79251721   Sample    T    A        0      0        2 
  14  chr14_79267250     AAsi    G    C        0      0        2 
  14  chr14_79267250     AKia    G    C        0      0        2 
  14  chr14_79267250     AOna    G    C        0      0        2 
  14  chr14_79267250     ASom    G    C        0      0        2 
  14  chr14_79267250     HCab    G    C        0      0        2 
  14  chr14_79267250     HPrz    G    C        0      0        2 
  14  chr14_79267250     ZBoe    G    C      0.5      1        2 
  14  chr14_79267250     ZGre    G    C        0      0        2 
  14  chr14_79267250     ZHar    G    C        0      0        2 
  14  chr14_79267250   Sample    G    C        0      0        2 
  14  chr14_79286347     AAsi    T    G        1      2        2 
  14  chr14_79286347     AKia    T    G        0      0        2 
  14  chr14_79286347     AOna    T    G        0      0        2 
  14  chr14_79286347     ASom    T    G        1      2        2 
  14  chr14_79286347     HCab    T    G        0      0        2 
  14  chr14_79286347     HPrz    T    G        0      0        2 
  14  chr14_79286347     ZBoe    T    G        0      0        2 
  14  chr14_79286347     ZGre    T    G        0      0        2 
  14  chr14_79286347     ZHar    T    G        0      0        2 
  14  chr14_79286347   Sample    T    G        1      2        2 
  14  chr14_79352560     AAsi    T    G        0      0        2 
  14  chr14_79352560     AKia    T    G        0      0        2 
  14  chr14_79352560     AOna    T    G        0      0        2 
  14  chr14_79352560     ASom    T    G        0      0        2 
  14  chr14_79352560     HCab    T    G        1      2        2 
  14  chr14_79352560     HPrz    T    G        1      2        2 
  14  chr14_79352560     ZBoe    T    G        0      0        2 
  14  chr14_79352560     ZGre    T    G        0      0        2 
  14  chr14_79352560     ZHar    T    G        0      0        2 
  14  chr14_79352560   Sample    T    G        0      0        2 
  14  chr14_79370750     AAsi    G    T        0      0        2 
  14  chr14_79370750     AKia    G    T        0      0        2 
  14  chr14_79370750     AOna    G    T      0.5      1        2 
  14  chr14_79370750     ASom    G    T        0      0        2 
  14  chr14_79370750     HCab    G    T        0      0        2 
  14  chr14_79370750     HPrz    G    T        0      0        2 
  14  chr14_79370750     ZBoe    G    T        0      0        2 
  14  chr14_79370750     ZGre    G    T        0      0        2 
  14  chr14_79370750     ZHar    G    T        0      0        2 
  14  chr14_79370750   Sample    G    T        0      0        2 
  14  chr14_79382360     AAsi    C    G        1      2        2 
  14  chr14_79382360     AKia    C    G        0      0        2 
  14  chr14_79382360     AOna    C    G        0      0        2 
  14  chr14_79382360     ASom    C    G        1      2        2 
  14  chr14_79382360     HCab    C    G        0      0        2 
  14  chr14_79382360     HPrz    C    G        0      0        2 
  14  chr14_79382360     ZBoe    C    G        0      0        2 
  14  chr14_79382360     ZGre    C    G        0      0        2 
  14  chr14_79382360     ZHar    C    G        0      0        2 
  14  chr14_79382360   Sample    C    G        1      2        2 
  14  chr14_79435983     AAsi    T    G        0      0        2 
  14  chr14_79435983     AKia    T    G        0      0        2 
  14  chr14_79435983     AOna    T    G        0      0        2 
  14  chr14_79435983     ASom    T    G        0      0        2 
  14  chr14_79435983     HCab    T    G        1      2        2 
  14  chr14_79435983     HPrz    T    G        1      2        2 
  14  chr14_79435983     ZBoe    T    G        0      0        2 
  14  chr14_79435983     ZGre    T    G        0      0        2 
  14  chr14_79435983     ZHar    T    G        0      0        2 
  14  chr14_79435983   Sample    T    G        0      0        2 
  14  chr14_79463560     AAsi    T    A      0.5      1        2 
  14  chr14_79463560     AKia    T    A        0      0        2 
  14  chr14_79463560     AOna    T    A        0      0        2 
  14  chr14_79463560     ASom    T    A        0      0        2 
  14  chr14_79463560     HCab    T    A        0      0        2 
  14  chr14_79463560     HPrz    T    A        0      0        2 
  14  chr14_79463560     ZBoe    T    A        0      0        2 
  14  chr14_79463560     ZGre    T    A        0      0        2 
  14  chr14_79463560     ZHar    T    A        0      0        2 
  14  chr14_79463560   Sample    T    A        1      2        2 
  14  chr14_79480082     AAsi    G    C        0      0        2 
  14  chr14_79480082     AKia    G    C        1      2        2 
  14  chr14_79480082     AOna    G    C        1      2        2 
  14  chr14_79480082     ASom    G    C        0      0        2 
  14  chr14_79480082     HCab    G    C        1      2        2 
  14  chr14_79480082     HPrz    G    C        1      2        2 
  14  chr14_79480082     ZBoe    G    C        0      0        2 
  14  chr14_79480082     ZGre    G    C        0      0        2 
  14  chr14_79480082     ZHar    G    C        0      0        2 
  14  chr14_79480082   Sample    G    C        0      0        2 
  14  chr14_79481881     AAsi    C    G        0      0        2 
  14  chr14_79481881     AKia    C    G        0      0        2 
  14  chr14_79481881     AOna    C    G        0      0        2 
  14  chr14_79481881     ASom    C    G        0      0        2 
  14  chr14_79481881     HCab    C    G        0      0        2 
  14  chr14_79481881     HPrz    C    G        0      0        2 
  14  chr14_79481881     ZBoe    C    G        0      0        2 
  14  chr14_79481881     ZGre    C    G      0.5      1        2 
  14  chr14_79481881     ZHar    C    G        0      0        2 
  14  chr14_79481881   Sample    C    G        0      0        2 
  14  chr14_79491153     AAsi    T    G        0      0        2 
  14  chr14_79491153     AKia    T    G        0      0        2 
  14  chr14_79491153     AOna    T    G        0      0        2 
  14  chr14_79491153     ASom    T    G        0      0        2 
  14  chr14_79491153     HCab    T    G        0      0        2 
  14  chr14_79491153     HPrz    T    G        0      0        2 
  14  chr14_79491153     ZBoe    T    G      0.5      1        2 
  14  chr14_79491153     ZGre    T    G        1      2        2 
  14  chr14_79491153     ZHar    T    G        0      0        2 
  14  chr14_79491153   Sample    T    G        0      0        2 
  14  chr14_79510103     AAsi    C    G        0      0        2 
  14  chr14_79510103     AKia    C    G        0      0        2 
  14  chr14_79510103     AOna    C    G        0      0        2 
  14  chr14_79510103     ASom    C    G        0      0        2 
  14  chr14_79510103     HCab    C    G        1      2        2 
  14  chr14_79510103     HPrz    C    G        1      2        2 
  14  chr14_79510103     ZBoe    C    G        0      0        2 
  14  chr14_79510103     ZGre    C    G        0      0        2 
  14  chr14_79510103     ZHar    C    G        0      0        2 
  14  chr14_79510103   Sample    C    G        0      0        2 
  14  chr14_79543171     AAsi    G    C        0      0        2 
  14  chr14_79543171     AKia    G    C        0      0        2 
  14  chr14_79543171     AOna    G    C        0      0        2 
  14  chr14_79543171     ASom    G    C      0.5      1        2 
  14  chr14_79543171     HCab    G    C        0      0        2 
  14  chr14_79543171     HPrz    G    C        0      0        2 
  14  chr14_79543171     ZBoe    G    C        0      0        2 
  14  chr14_79543171     ZGre    G    C        0      0        2 
  14  chr14_79543171     ZHar    G    C        0      0        2 
  14  chr14_79543171   Sample    G    C        0      0        2 
  14  chr14_79557020     AAsi    C    A        0      0        2 
  14  chr14_79557020     AKia    C    A        0      0        2 
  14  chr14_79557020     AOna    C    A        0      0        2 
  14  chr14_79557020     ASom    C    A        0      0        2 
  14  chr14_79557020     HCab    C    A        1      2        2 
  14  chr14_79557020     HPrz    C    A      0.5      1        2 
  14  chr14_79557020     ZBoe    C    A        0      0        2 
  14  chr14_79557020     ZGre    C    A        0      0        2 
  14  chr14_79557020     ZHar    C    A        0      0        2 
  14  chr14_79557020   Sample    C    A        0      0        2 
  14  chr14_79578869     AAsi    G    C        0      0        2 
  14  chr14_79578869     AKia    G    C        0      0        2 
  14  chr14_79578869     AOna    G    C        0      0        2 
  14  chr14_79578869     ASom    G    C        0      0        2 
  14  chr14_79578869     HCab    G    C        0      0        2 
  14  chr14_79578869     HPrz    G    C        0      0        2 
  14  chr14_79578869     ZBoe    G    C      0.5      1        2 
  14  chr14_79578869     ZGre    G    C        0      0        2 
  14  chr14_79578869     ZHar    G    C        0      0        2 
  14  chr14_79578869   Sample    G    C        0      0        2 
  14  chr14_79585317     AAsi    C    A        0      0        2 
  14  chr14_79585317     AKia    C    A        0      0        2 
  14  chr14_79585317     AOna    C    A        0      0        2 
  14  chr14_79585317     ASom    C    A        0      0        2 
  14  chr14_79585317     HCab    C    A        1      2        2 
  14  chr14_79585317     HPrz    C    A        1      2        2 
  14  chr14_79585317     ZBoe    C    A        0      0        2 
  14  chr14_79585317     ZGre    C    A        0      0        2 
  14  chr14_79585317     ZHar    C    A        0      0        2 
  14  chr14_79585317   Sample    C    A        0      0        2 
  14  chr14_79661185     AAsi    G    T        0      0        2 
  14  chr14_79661185     AKia    G    T        0      0        2 
  14  chr14_79661185     AOna    G    T        0      0        2 
  14  chr14_79661185     ASom    G    T        0      0        2 
  14  chr14_79661185     HCab    G    T        1      2        2 
  14  chr14_79661185     HPrz    G    T      0.5      1        2 
  14  chr14_79661185     ZBoe    G    T        0      0        2 
  14  chr14_79661185     ZGre    G    T        0      0        2 
  14  chr14_79661185     ZHar    G    T        0      0        2 
  14  chr14_79661185   Sample    G    T        0      0        2 
  14  chr14_79663902     AAsi    A    T        0      0        2 
  14  chr14_79663902     AKia    A    T        0      0        2 
  14  chr14_79663902     AOna    A    T        0      0        2 
  14  chr14_79663902     ASom    A    T        1      2        2 
  14  chr14_79663902     HCab    A    T        0      0        2 
  14  chr14_79663902     HPrz    A    T        0      0        2 
  14  chr14_79663902     ZBoe    A    T        0      0        2 
  14  chr14_79663902     ZGre    A    T        0      0        2 
  14  chr14_79663902     ZHar    A    T        0      0        2 
  14  chr14_79663902   Sample    A    T        0      0        2 
  14  chr14_79667620     AAsi    A    T        0      0        2 
  14  chr14_79667620     AKia    A    T        0      0        2 
  14  chr14_79667620     AOna    A    T        0      0        2 
  14  chr14_79667620     ASom    A    T        0      0        2 
  14  chr14_79667620     HCab    A    T        0      0        2 
  14  chr14_79667620     HPrz    A    T      0.5      1        2 
  14  chr14_79667620     ZBoe    A    T        0      0        2 
  14  chr14_79667620     ZGre    A    T        0      0        2 
  14  chr14_79667620     ZHar    A    T        0      0        2 
  14  chr14_79667620   Sample    A    T        0      0        2 
  14  chr14_79668388     AAsi    C    A        0      0        2 
  14  chr14_79668388     AKia    C    A        1      2        2 
  14  chr14_79668388     AOna    C    A        0      0        2 
  14  chr14_79668388     ASom    C    A        0      0        2 
  14  chr14_79668388     HCab    C    A        0      0        2 
  14  chr14_79668388     HPrz    C    A        0      0        2 
  14  chr14_79668388     ZBoe    C    A        0      0        2 
  14  chr14_79668388     ZGre    C    A        0      0        2 
  14  chr14_79668388     ZHar    C    A        0      0        2 
  14  chr14_79668388   Sample    C    A        0      0        2 
  14  chr14_79670210     AAsi    A    C        0      0        2 
  14  chr14_79670210     AKia    A    C        0      0        2 
  14  chr14_79670210     AOna    A    C        0      0        2 
  14  chr14_79670210     ASom    A    C        0      0        2 
  14  chr14_79670210     HCab    A    C        1      2        2 
  14  chr14_79670210     HPrz    A    C        1      2        2 
  14  chr14_79670210     ZBoe    A    C        0      0        2 
  14  chr14_79670210     ZGre    A    C        0      0        2 
  14  chr14_79670210     ZHar    A    C        0      0        2 
  14  chr14_79670210   Sample    A    C        0      0        2 
  14  chr14_79674106     AAsi    C    A        0      0        2 
  14  chr14_79674106     AKia    C    A        0      0        2 
  14  chr14_79674106     AOna    C    A        0      0        2 
  14  chr14_79674106     ASom    C    A        0      0        2 
  14  chr14_79674106     HCab    C    A        0      0        2 
  14  chr14_79674106     HPrz    C    A      0.5      1        2 
  14  chr14_79674106     ZBoe    C    A        0      0        2 
  14  chr14_79674106     ZGre    C    A        0      0        2 
  14  chr14_79674106     ZHar    C    A        0      0        2 
  14  chr14_79674106   Sample    C    A        0      0        2 
  14  chr14_79681901     AAsi    A    C        0      0        2 
  14  chr14_79681901     AKia    A    C        1      2        2 
  14  chr14_79681901     AOna    A    C        0      0        2 
  14  chr14_79681901     ASom    A    C        0      0        2 
  14  chr14_79681901     HCab    A    C        0      0        2 
  14  chr14_79681901     HPrz    A    C        0      0        2 
  14  chr14_79681901     ZBoe    A    C        0      0        2 
  14  chr14_79681901     ZGre    A    C        0      0        2 
  14  chr14_79681901     ZHar    A    C        0      0        2 
  14  chr14_79681901   Sample    A    C        0      0        2 
  14  chr14_79717933     AAsi    T    G        0      0        2 
  14  chr14_79717933     AKia    T    G        0      0        2 
  14  chr14_79717933     AOna    T    G        0      0        2 
  14  chr14_79717933     ASom    T    G        0      0        2 
  14  chr14_79717933     HCab    T    G        0      0        2 
  14  chr14_79717933     HPrz    T    G        0      0        2 
  14  chr14_79717933     ZBoe    T    G        0      0        2 
  14  chr14_79717933     ZGre    T    G        0      0        2 
  14  chr14_79717933     ZHar    T    G      0.5      1        2 
  14  chr14_79717933   Sample    T    G        0      0        2 
  14  chr14_79727941     AAsi    T    A      0.5      1        2 
  14  chr14_79727941     AKia    T    A        0      0        2 
  14  chr14_79727941     AOna    T    A        0      0        2 
  14  chr14_79727941     ASom    T    A        0      0        2 
  14  chr14_79727941     HCab    T    A        0      0        2 
  14  chr14_79727941     HPrz    T    A        0      0        2 
  14  chr14_79727941     ZBoe    T    A        0      0        2 
  14  chr14_79727941     ZGre    T    A        0      0        2 
  14  chr14_79727941     ZHar    T    A        0      0        2 
  14  chr14_79727941   Sample    T    A        0      0        2 
  14  chr14_79744402     AAsi    G    C        0      0        2 
  14  chr14_79744402     AKia    G    C        0      0        2 
  14  chr14_79744402     AOna    G    C        0      0        2 
  14  chr14_79744402     ASom    G    C        0      0        2 
  14  chr14_79744402     HCab    G    C        0      0        2 
  14  chr14_79744402     HPrz    G    C        0      0        2 
  14  chr14_79744402     ZBoe    G    C        0      0        2 
  14  chr14_79744402     ZGre    G    C      0.5      1        2 
  14  chr14_79744402     ZHar    G    C        0      0        2 
  14  chr14_79744402   Sample    G    C        0      0        2 
  14  chr14_79784173     AAsi    G    T        0      0        2 
  14  chr14_79784173     AKia    G    T        0      0        2 
  14  chr14_79784173     AOna    G    T        0      0        2 
  14  chr14_79784173     ASom    G    T      0.5      1        2 
  14  chr14_79784173     HCab    G    T        0      0        2 
  14  chr14_79784173     HPrz    G    T        0      0        2 
  14  chr14_79784173     ZBoe    G    T        0      0        2 
  14  chr14_79784173     ZGre    G    T        0      0        2 
  14  chr14_79784173     ZHar    G    T        0      0        2 
  14  chr14_79784173   Sample    G    T        0      0        2 
  14  chr14_79784744     AAsi    A    C        0      0        2 
  14  chr14_79784744     AKia    A    C        0      0        2 
  14  chr14_79784744     AOna    A    C        0      0        2 
  14  chr14_79784744     ASom    A    C      0.5      1        2 
  14  chr14_79784744     HCab    A    C        0      0        2 
  14  chr14_79784744     HPrz    A    C        0      0        2 
  14  chr14_79784744     ZBoe    A    C        0      0        2 
  14  chr14_79784744     ZGre    A    C        0      0        2 
  14  chr14_79784744     ZHar    A    C        0      0        2 
  14  chr14_79784744   Sample    A    C        0      0        2 
  14  chr14_79798479     AAsi    G    T        0      0        2 
  14  chr14_79798479     AKia    G    T        0      0        2 
  14  chr14_79798479     AOna    G    T        0      0        2 
  14  chr14_79798479     ASom    G    T        0      0        2 
  14  chr14_79798479     HCab    G    T        0      0        2 
  14  chr14_79798479     HPrz    G    T        0      0        2 
  14  chr14_79798479     ZBoe    G    T        0      0        2 
  14  chr14_79798479     ZGre    G    T        1      2        2 
  14  chr14_79798479     ZHar    G    T        0      0        2 
  14  chr14_79798479   Sample    G    T        0      0        2 
  14  chr14_79811896     AAsi    T    G        0      0        2 
  14  chr14_79811896     AKia    T    G        0      0        2 
  14  chr14_79811896     AOna    T    G        0      0        2 
  14  chr14_79811896     ASom    T    G        0      0        2 
  14  chr14_79811896     HCab    T    G      0.5      1        2 
  14  chr14_79811896     HPrz    T    G        0      0        2 
  14  chr14_79811896     ZBoe    T    G        0      0        2 
  14  chr14_79811896     ZGre    T    G        0      0        2 
  14  chr14_79811896     ZHar    T    G        0      0        2 
  14  chr14_79811896   Sample    T    G        0      0        2 
  14  chr14_79826816     AAsi    G    T        0      0        2 
  14  chr14_79826816     AKia    G    T        0      0        2 
  14  chr14_79826816     AOna    G    T        1      2        2 
  14  chr14_79826816     ASom    G    T        0      0        2 
  14  chr14_79826816     HCab    G    T        0      0        2 
  14  chr14_79826816     HPrz    G    T        0      0        2 
  14  chr14_79826816     ZBoe    G    T        0      0        2 
  14  chr14_79826816     ZGre    G    T        0      0        2 
  14  chr14_79826816     ZHar    G    T        0      0        2 
  14  chr14_79826816   Sample    G    T        0      0        2 
  14  chr14_79861660     AAsi    T    G        0      0        2 
  14  chr14_79861660     AKia    T    G        0      0        2 
  14  chr14_79861660     AOna    T    G      0.5      1        2 
  14  chr14_79861660     ASom    T    G        0      0        2 
  14  chr14_79861660     HCab    T    G        0      0        2 
  14  chr14_79861660     HPrz    T    G        0      0        2 
  14  chr14_79861660     ZBoe    T    G        0      0        2 
  14  chr14_79861660     ZGre    T    G        0      0        2 
  14  chr14_79861660     ZHar    T    G        0      0        2 
  14  chr14_79861660   Sample    T    G        0      0        2 
  14  chr14_79867305     AAsi    G    T        0      0        2 
  14  chr14_79867305     AKia    G    T        0      0        2 
  14  chr14_79867305     AOna    G    T        0      0        2 
  14  chr14_79867305     ASom    G    T        0      0        2 
  14  chr14_79867305     HCab    G    T        0      0        2 
  14  chr14_79867305     HPrz    G    T        0      0        2 
  14  chr14_79867305     ZBoe    G    T        0      0        2 
  14  chr14_79867305     ZGre    G    T        0      0        2 
  14  chr14_79867305     ZHar    G    T      0.5      1        2 
  14  chr14_79867305   Sample    G    T        0      0        2 
  14  chr14_79890154     AAsi    G    C        0      0        2 
  14  chr14_79890154     AKia    G    C        0      0        2 
  14  chr14_79890154     AOna    G    C        0      0        2 
  14  chr14_79890154     ASom    G    C        0      0        2 
  14  chr14_79890154     HCab    G    C        0      0        2 
  14  chr14_79890154     HPrz    G    C        0      0        2 
  14  chr14_79890154     ZBoe    G    C        1      2        2 
  14  chr14_79890154     ZGre    G    C        0      0        2 
  14  chr14_79890154     ZHar    G    C        1      2        2 
  14  chr14_79890154   Sample    G    C        0      0        2 
  14  chr14_79913755     AAsi    G    C        0      0        2 
  14  chr14_79913755     AKia    G    C        1      2        2 
  14  chr14_79913755     AOna    G    C      0.5      1        2 
  14  chr14_79913755     ASom    G    C        0      0        2 
  14  chr14_79913755     HCab    G    C        0      0        2 
  14  chr14_79913755     HPrz    G    C        0      0        2 
  14  chr14_79913755     ZBoe    G    C        0      0        2 
  14  chr14_79913755     ZGre    G    C        0      0        2 
  14  chr14_79913755     ZHar    G    C        0      0        2 
  14  chr14_79913755   Sample    G    C        0      0        2 
  14  chr14_79921806     AAsi    A    C        0      0        2 
  14  chr14_79921806     AKia    A    C        0      0        2 
  14  chr14_79921806     AOna    A    C        0      0        2 
  14  chr14_79921806     ASom    A    C        0      0        2 
  14  chr14_79921806     HCab    A    C      0.5      1        2 
  14  chr14_79921806     HPrz    A    C        0      0        2 
  14  chr14_79921806     ZBoe    A    C        0      0        2 
  14  chr14_79921806     ZGre    A    C        0      0        2 
  14  chr14_79921806     ZHar    A    C        0      0        2 
  14  chr14_79921806   Sample    A    C        0      0        2 
  14  chr14_79931444     AAsi    G    C        0      0        2 
  14  chr14_79931444     AKia    G    C        0      0        2 
  14  chr14_79931444     AOna    G    C        0      0        2 
  14  chr14_79931444     ASom    G    C        0      0        2 
  14  chr14_79931444     HCab    G    C        0      0        2 
  14  chr14_79931444     HPrz    G    C        0      0        2 
  14  chr14_79931444     ZBoe    G    C        0      0        2 
  14  chr14_79931444     ZGre    G    C        1      2        2 
  14  chr14_79931444     ZHar    G    C        0      0        2 
  14  chr14_79931444   Sample    G    C        0      0        2 
  14  chr14_79943591     AAsi    T    G        0      0        2 
  14  chr14_79943591     AKia    T    G        0      0        2 
  14  chr14_79943591     AOna    T    G        0      0        2 
  14  chr14_79943591     ASom    T    G        0      0        2 
  14  chr14_79943591     HCab    T    G      0.5      1        2 
  14  chr14_79943591     HPrz    T    G      0.5      1        2 
  14  chr14_79943591     ZBoe    T    G        0      0        2 
  14  chr14_79943591     ZGre    T    G        0      0        2 
  14  chr14_79943591     ZHar    T    G        0      0        2 
  14  chr14_79943591   Sample    T    G        0      0        2 
  14  chr14_79949143     AAsi    G    C        0      0        2 
  14  chr14_79949143     AKia    G    C        0      0        2 
  14  chr14_79949143     AOna    G    C        0      0        2 
  14  chr14_79949143     ASom    G    C        0      0        2 
  14  chr14_79949143     HCab    G    C        0      0        2 
  14  chr14_79949143     HPrz    G    C        0      0        2 
  14  chr14_79949143     ZBoe    G    C      0.5      1        2 
  14  chr14_79949143     ZGre    G    C        0      0        2 
  14  chr14_79949143     ZHar    G    C        0      0        2 
  14  chr14_79949143   Sample    G    C        0      0        2 
  14  chr14_79961813     AAsi    T    G        0      0        2 
  14  chr14_79961813     AKia    T    G        0      0        2 
  14  chr14_79961813     AOna    T    G        0      0        2 
  14  chr14_79961813     ASom    T    G        0      0        2 
  14  chr14_79961813     HCab    T    G        0      0        2 
  14  chr14_79961813     HPrz    T    G        0      0        2 
  14  chr14_79961813     ZBoe    T    G        0      0        2 
  14  chr14_79961813     ZGre    T    G        0      0        2 
  14  chr14_79961813     ZHar    T    G      0.5      1        2 
  14  chr14_79961813   Sample    T    G        0      0        2 
  14  chr14_79986343     AAsi    C    G        0      0        2 
  14  chr14_79986343     AKia    C    G        0      0        2 
  14  chr14_79986343     AOna    C    G        0      0        2 
  14  chr14_79986343     ASom    C    G        0      0        2 
  14  chr14_79986343     HCab    C    G        0      0        2 
  14  chr14_79986343     HPrz    C    G        0      0        2 
  14  chr14_79986343     ZBoe    C    G        0      0        2 
  14  chr14_79986343     ZGre    C    G      0.5      1        2 
  14  chr14_79986343     ZHar    C    G        0      0        2 
  14  chr14_79986343   Sample    C    G        0      0        2 
  14  chr14_80016442     AAsi    G    C        0      0        2 
  14  chr14_80016442     AKia    G    C        0      0        2 
  14  chr14_80016442     AOna    G    C        0      0        2 
  14  chr14_80016442     ASom    G    C        0      0        2 
  14  chr14_80016442     HCab    G    C        0      0        2 
  14  chr14_80016442     HPrz    G    C        0      0        2 
  14  chr14_80016442     ZBoe    G    C        0      0        2 
  14  chr14_80016442     ZGre    G    C      0.5      1        2 
  14  chr14_80016442     ZHar    G    C        0      0        2 
  14  chr14_80016442   Sample    G    C        0      0        2 
  14  chr14_80022425     AAsi    C    G        0      0        2 
  14  chr14_80022425     AKia    C    G        0      0        2 
  14  chr14_80022425     AOna    C    G        0      0        2 
  14  chr14_80022425     ASom    C    G        0      0        2 
  14  chr14_80022425     HCab    C    G        1      2        2 
  14  chr14_80022425     HPrz    C    G        1      2        2 
  14  chr14_80022425     ZBoe    C    G        0      0        2 
  14  chr14_80022425     ZGre    C    G        0      0        2 
  14  chr14_80022425     ZHar    C    G        0      0        2 
  14  chr14_80022425   Sample    C    G        0      0        2 
  14  chr14_80031171     AAsi    C    G        0      0        2 
  14  chr14_80031171     AKia    C    G        0      0        2 
  14  chr14_80031171     AOna    C    G        0      0        2 
  14  chr14_80031171     ASom    C    G        0      0        2 
  14  chr14_80031171     HCab    C    G        0      0        2 
  14  chr14_80031171     HPrz    C    G        0      0        2 
  14  chr14_80031171     ZBoe    C    G        0      0        2 
  14  chr14_80031171     ZGre    C    G        0      0        2 
  14  chr14_80031171     ZHar    C    G      0.5      1        2 
  14  chr14_80031171   Sample    C    G        0      0        2 
  14  chr14_80044075     AAsi    T    A        1      2        2 
  14  chr14_80044075     AKia    T    A        0      0        2 
  14  chr14_80044075     AOna    T    A        0      0        2 
  14  chr14_80044075     ASom    T    A        1      2        2 
  14  chr14_80044075     HCab    T    A        0      0        2 
  14  chr14_80044075     HPrz    T    A        0      0        2 
  14  chr14_80044075     ZBoe    T    A        0      0        2 
  14  chr14_80044075     ZGre    T    A        0      0        2 
  14  chr14_80044075     ZHar    T    A        0      0        2 
  14  chr14_80044075   Sample    T    A        1      2        2 
  14  chr14_80085565     AAsi    T    G      0.5      1        2 
  14  chr14_80085565     AKia    T    G        0      0        2 
  14  chr14_80085565     AOna    T    G        0      0        2 
  14  chr14_80085565     ASom    T    G        0      0        2 
  14  chr14_80085565     HCab    T    G        0      0        2 
  14  chr14_80085565     HPrz    T    G        0      0        2 
  14  chr14_80085565     ZBoe    T    G        0      0        2 
  14  chr14_80085565     ZGre    T    G        0      0        2 
  14  chr14_80085565     ZHar    T    G        0      0        2 
  14  chr14_80085565   Sample    T    G        0      0        2 
  14  chr14_80106506     AAsi    G    T        0      0        2 
  14  chr14_80106506     AKia    G    T        0      0        2 
  14  chr14_80106506     AOna    G    T        0      0        2 
  14  chr14_80106506     ASom    G    T        0      0        2 
  14  chr14_80106506     HCab    G    T        1      2        2 
  14  chr14_80106506     HPrz    G    T        1      2        2 
  14  chr14_80106506     ZBoe    G    T        0      0        2 
  14  chr14_80106506     ZGre    G    T        0      0        2 
  14  chr14_80106506     ZHar    G    T        0      0        2 
  14  chr14_80106506   Sample    G    T        0      0        2 
  14  chr14_80122539     AAsi    A    C        0      0        2 
  14  chr14_80122539     AKia    A    C        0      0        2 
  14  chr14_80122539     AOna    A    C        0      0        2 
  14  chr14_80122539     ASom    A    C        0      0        2 
  14  chr14_80122539     HCab    A    C        1      2        2 
  14  chr14_80122539     HPrz    A    C        1      2        2 
  14  chr14_80122539     ZBoe    A    C        0      0        2 
  14  chr14_80122539     ZGre    A    C        0      0        2 
  14  chr14_80122539     ZHar    A    C        0      0        2 
  14  chr14_80122539   Sample    A    C        0      0        2 
  14  chr14_80156340     AAsi    A    C        0      0        2 
  14  chr14_80156340     AKia    A    C        0      0        2 
  14  chr14_80156340     AOna    A    C        0      0        2 
  14  chr14_80156340     ASom    A    C        0      0        2 
  14  chr14_80156340     HCab    A    C        0      0        2 
  14  chr14_80156340     HPrz    A    C        0      0        2 
  14  chr14_80156340     ZBoe    A    C        0      0        2 
  14  chr14_80156340     ZGre    A    C      0.5      1        2 
  14  chr14_80156340     ZHar    A    C        0      0        2 
  14  chr14_80156340   Sample    A    C        0      0        2 
  14  chr14_80164332     AAsi    G    C        0      0        2 
  14  chr14_80164332     AKia    G    C      0.5      1        2 
  14  chr14_80164332     AOna    G    C        0      0        2 
  14  chr14_80164332     ASom    G    C        0      0        2 
  14  chr14_80164332     HCab    G    C        0      0        2 
  14  chr14_80164332     HPrz    G    C        0      0        2 
  14  chr14_80164332     ZBoe    G    C        0      0        2 
  14  chr14_80164332     ZGre    G    C        0      0        2 
  14  chr14_80164332     ZHar    G    C        0      0        2 
  14  chr14_80164332   Sample    G    C        0      0        2 
  14  chr14_80165544     AAsi    T    A        0      0        2 
  14  chr14_80165544     AKia    T    A        0      0        2 
  14  chr14_80165544     AOna    T    A        0      0        2 
  14  chr14_80165544     ASom    T    A        0      0        2 
  14  chr14_80165544     HCab    T    A        1      2        2 
  14  chr14_80165544     HPrz    T    A        1      2        2 
  14  chr14_80165544     ZBoe    T    A        0      0        2 
  14  chr14_80165544     ZGre    T    A        0      0        2 
  14  chr14_80165544     ZHar    T    A        0      0        2 
  14  chr14_80165544   Sample    T    A        0      0        2 
  14  chr14_80177303     AAsi    A    C        0      0        2 
  14  chr14_80177303     AKia    A    C        0      0        2 
  14  chr14_80177303     AOna    A    C        0      0        2 
  14  chr14_80177303     ASom    A    C        0      0        2 
  14  chr14_80177303     HCab    A    C        0      0        2 
  14  chr14_80177303     HPrz    A    C        0      0        2 
  14  chr14_80177303     ZBoe    A    C        0      0        2 
  14  chr14_80177303     ZGre    A    C      0.5      1        2 
  14  chr14_80177303     ZHar    A    C        0      0        2 
  14  chr14_80177303   Sample    A    C        0      0        2 
  14  chr14_80180671     AAsi    C    G        0      0        2 
  14  chr14_80180671     AKia    C    G        0      0        2 
  14  chr14_80180671     AOna    C    G        0      0        2 
  14  chr14_80180671     ASom    C    G        0      0        2 
  14  chr14_80180671     HCab    C    G        1      2        2 
  14  chr14_80180671     HPrz    C    G        1      2        2 
  14  chr14_80180671     ZBoe    C    G        0      0        2 
  14  chr14_80180671     ZGre    C    G        0      0        2 
  14  chr14_80180671     ZHar    C    G        0      0        2 
  14  chr14_80180671   Sample    C    G        0      0        2 
  14  chr14_80181847     AAsi    G    T        0      0        2 
  14  chr14_80181847     AKia    G    T        0      0        2 
  14  chr14_80181847     AOna    G    T        0      0        2 
  14  chr14_80181847     ASom    G    T        0      0        2 
  14  chr14_80181847     HCab    G    T        0      0        2 
  14  chr14_80181847     HPrz    G    T        0      0        2 
  14  chr14_80181847     ZBoe    G    T        0      0        2 
  14  chr14_80181847     ZGre    G    T        0      0        2 
  14  chr14_80181847     ZHar    G    T      0.5      1        2 
  14  chr14_80181847   Sample    G    T        0      0        2 
  14  chr14_80185643     AAsi    A    C        0      0        2 
  14  chr14_80185643     AKia    A    C        0      0        2 
  14  chr14_80185643     AOna    A    C        0      0        2 
  14  chr14_80185643     ASom    A    C      0.5      1        2 
  14  chr14_80185643     HCab    A    C        0      0        2 
  14  chr14_80185643     HPrz    A    C        0      0        2 
  14  chr14_80185643     ZBoe    A    C        0      0        2 
  14  chr14_80185643     ZGre    A    C        0      0        2 
  14  chr14_80185643     ZHar    A    C        0      0        2 
  14  chr14_80185643   Sample    A    C        0      0        2 
  14  chr14_80189451     AAsi    A    T        0      0        2 
  14  chr14_80189451     AKia    A    T        0      0        2 
  14  chr14_80189451     AOna    A    T        0      0        2 
  14  chr14_80189451     ASom    A    T        0      0        2 
  14  chr14_80189451     HCab    A    T      0.5      1        2 
  14  chr14_80189451     HPrz    A    T        0      0        2 
  14  chr14_80189451     ZBoe    A    T        0      0        2 
  14  chr14_80189451     ZGre    A    T        0      0        2 
  14  chr14_80189451     ZHar    A    T        0      0        2 
  14  chr14_80189451   Sample    A    T        0      0        2 
  14  chr14_80211692     AAsi    C    G        0      0        2 
  14  chr14_80211692     AKia    C    G        0      0        2 
  14  chr14_80211692     AOna    C    G        0      0        2 
  14  chr14_80211692     ASom    C    G        0      0        2 
  14  chr14_80211692     HCab    C    G        1      2        2 
  14  chr14_80211692     HPrz    C    G        1      2        2 
  14  chr14_80211692     ZBoe    C    G        0      0        2 
  14  chr14_80211692     ZGre    C    G        0      0        2 
  14  chr14_80211692     ZHar    C    G        0      0        2 
  14  chr14_80211692   Sample    C    G        0      0        2 
  14  chr14_80220525     AAsi    A    T        0      0        2 
  14  chr14_80220525     AKia    A    T        0      0        2 
  14  chr14_80220525     AOna    A    T        0      0        2 
  14  chr14_80220525     ASom    A    T        0      0        2 
  14  chr14_80220525     HCab    A    T        0      0        2 
  14  chr14_80220525     HPrz    A    T        0      0        2 
  14  chr14_80220525     ZBoe    A    T        0      0        2 
  14  chr14_80220525     ZGre    A    T        0      0        2 
  14  chr14_80220525     ZHar    A    T      0.5      1        2 
  14  chr14_80220525   Sample    A    T        0      0        2 
  14  chr14_80230764     AAsi    A    C        0      0        2 
  14  chr14_80230764     AKia    A    C        0      0        2 
  14  chr14_80230764     AOna    A    C        0      0        2 
  14  chr14_80230764     ASom    A    C        0      0        2 
  14  chr14_80230764     HCab    A    C        0      0        2 
  14  chr14_80230764     HPrz    A    C        0      0        2 
  14  chr14_80230764     ZBoe    A    C      0.5      1        2 
  14  chr14_80230764     ZGre    A    C        0      0        2 
  14  chr14_80230764     ZHar    A    C        0      0        2 
  14  chr14_80230764   Sample    A    C        0      0        2 
  14  chr14_80276067     AAsi    T    G        0      0        2 
  14  chr14_80276067     AKia    T    G        0      0        2 
  14  chr14_80276067     AOna    T    G        0      0        2 
  14  chr14_80276067     ASom    T    G        0      0        2 
  14  chr14_80276067     HCab    T    G        1      2        2 
  14  chr14_80276067     HPrz    T    G        1      2        2 
  14  chr14_80276067     ZBoe    T    G        0      0        2 
  14  chr14_80276067     ZGre    T    G        0      0        2 
  14  chr14_80276067     ZHar    T    G        0      0        2 
  14  chr14_80276067   Sample    T    G        0      0        2 
  14  chr14_80294618     AAsi    T    G        0      0        2 
  14  chr14_80294618     AKia    T    G        1      2        2 
  14  chr14_80294618     AOna    T    G        0      0        2 
  14  chr14_80294618     ASom    T    G        0      0        2 
  14  chr14_80294618     HCab    T    G        0      0        2 
  14  chr14_80294618     HPrz    T    G        0      0        2 
  14  chr14_80294618     ZBoe    T    G        0      0        2 
  14  chr14_80294618     ZGre    T    G        0      0        2 
  14  chr14_80294618     ZHar    T    G        0      0        2 
  14  chr14_80294618   Sample    T    G        0      0        2 
  14  chr14_80303292     AAsi    G    C        0      0        2 
  14  chr14_80303292     AKia    G    C        0      0        2 
  14  chr14_80303292     AOna    G    C        1      2        2 
  14  chr14_80303292     ASom    G    C        0      0        2 
  14  chr14_80303292     HCab    G    C        0      0        2 
  14  chr14_80303292     HPrz    G    C        0      0        2 
  14  chr14_80303292     ZBoe    G    C        0      0        2 
  14  chr14_80303292     ZGre    G    C        0      0        2 
  14  chr14_80303292     ZHar    G    C        0      0        2 
  14  chr14_80303292   Sample    G    C        0      0        2 
  14  chr14_80315823     AAsi    A    T        0      0        2 
  14  chr14_80315823     AKia    A    T        0      0        2 
  14  chr14_80315823     AOna    A    T        0      0        2 
  14  chr14_80315823     ASom    A    T        0      0        2 
  14  chr14_80315823     HCab    A    T        1      2        2 
  14  chr14_80315823     HPrz    A    T        1      2        2 
  14  chr14_80315823     ZBoe    A    T        0      0        2 
  14  chr14_80315823     ZGre    A    T        0      0        2 
  14  chr14_80315823     ZHar    A    T        0      0        2 
  14  chr14_80315823   Sample    A    T        0      0        2 
  14  chr14_80346177     AAsi    T    G        0      0        2 
  14  chr14_80346177     AKia    T    G        0      0        2 
  14  chr14_80346177     AOna    T    G      0.5      1        2 
  14  chr14_80346177     ASom    T    G        0      0        2 
  14  chr14_80346177     HCab    T    G        0      0        2 
  14  chr14_80346177     HPrz    T    G        0      0        2 
  14  chr14_80346177     ZBoe    T    G        0      0        2 
  14  chr14_80346177     ZGre    T    G        0      0        2 
  14  chr14_80346177     ZHar    T    G        0      0        2 
  14  chr14_80346177   Sample    T    G        0      0        2 
  14  chr14_80371805     AAsi    T    G        0      0        2 
  14  chr14_80371805     AKia    T    G        0      0        2 
  14  chr14_80371805     AOna    T    G        0      0        2 
  14  chr14_80371805     ASom    T    G        0      0        2 
  14  chr14_80371805     HCab    T    G        0      0        2 
  14  chr14_80371805     HPrz    T    G        0      0        2 
  14  chr14_80371805     ZBoe    T    G        0      0        2 
  14  chr14_80371805     ZGre    T    G        0      0        2 
  14  chr14_80371805     ZHar    T    G        1      2        2 
  14  chr14_80371805   Sample    T    G        0      0        2 
  14  chr14_80378439     AAsi    A    C        0      0        2 
  14  chr14_80378439     AKia    A    C        0      0        2 
  14  chr14_80378439     AOna    A    C        0      0        2 
  14  chr14_80378439     ASom    A    C        0      0        2 
  14  chr14_80378439     HCab    A    C        1      2        2 
  14  chr14_80378439     HPrz    A    C        1      2        2 
  14  chr14_80378439     ZBoe    A    C        0      0        2 
  14  chr14_80378439     ZGre    A    C        0      0        2 
  14  chr14_80378439     ZHar    A    C        0      0        2 
  14  chr14_80378439   Sample    A    C        0      0        2 
  14  chr14_80386513     AAsi    G    C        0      0        2 
  14  chr14_80386513     AKia    G    C        0      0        2 
  14  chr14_80386513     AOna    G    C        0      0        2 
  14  chr14_80386513     ASom    G    C        0      0        2 
  14  chr14_80386513     HCab    G    C        1      2        2 
  14  chr14_80386513     HPrz    G    C        1      2        2 
  14  chr14_80386513     ZBoe    G    C        0      0        2 
  14  chr14_80386513     ZGre    G    C        0      0        2 
  14  chr14_80386513     ZHar    G    C        0      0        2 
  14  chr14_80386513   Sample    G    C        0      0        2 
  14  chr14_80403220     AAsi    C    G        0      0        2 
  14  chr14_80403220     AKia    C    G        0      0        2 
  14  chr14_80403220     AOna    C    G        0      0        2 
  14  chr14_80403220     ASom    C    G        0      0        2 
  14  chr14_80403220     HCab    C    G        0      0        2 
  14  chr14_80403220     HPrz    C    G        0      0        2 
  14  chr14_80403220     ZBoe    C    G        1      2        2 
  14  chr14_80403220     ZGre    C    G        0      0        2 
  14  chr14_80403220     ZHar    C    G        0      0        2 
  14  chr14_80403220   Sample    C    G        0      0        2 
  14  chr14_80404484     AAsi    C    G        0      0        2 
  14  chr14_80404484     AKia    C    G        0      0        2 
  14  chr14_80404484     AOna    C    G        0      0        2 
  14  chr14_80404484     ASom    C    G        0      0        2 
  14  chr14_80404484     HCab    C    G      0.5      1        2 
  14  chr14_80404484     HPrz    C    G        0      0        2 
  14  chr14_80404484     ZBoe    C    G        0      0        2 
  14  chr14_80404484     ZGre    C    G        0      0        2 
  14  chr14_80404484     ZHar    C    G        0      0        2 
  14  chr14_80404484   Sample    C    G        0      0        2 
  14  chr14_80414315     AAsi    T    A        0      0        2 
  14  chr14_80414315     AKia    T    A        1      2        2 
  14  chr14_80414315     AOna    T    A        0      0        2 
  14  chr14_80414315     ASom    T    A        0      0        2 
  14  chr14_80414315     HCab    T    A        0      0        2 
  14  chr14_80414315     HPrz    T    A        0      0        2 
  14  chr14_80414315     ZBoe    T    A        0      0        2 
  14  chr14_80414315     ZGre    T    A        0      0        2 
  14  chr14_80414315     ZHar    T    A        0      0        2 
  14  chr14_80414315   Sample    T    A        0      0        2 
  14  chr14_80426758     AAsi    T    G        0      0        2 
  14  chr14_80426758     AKia    T    G        0      0        2 
  14  chr14_80426758     AOna    T    G        0      0        2 
  14  chr14_80426758     ASom    T    G        0      0        2 
  14  chr14_80426758     HCab    T    G        1      2        2 
  14  chr14_80426758     HPrz    T    G        1      2        2 
  14  chr14_80426758     ZBoe    T    G        0      0        2 
  14  chr14_80426758     ZGre    T    G        0      0        2 
  14  chr14_80426758     ZHar    T    G        0      0        2 
  14  chr14_80426758   Sample    T    G        0      0        2 
  14  chr14_80434154     AAsi    G    T        0      0        2 
  14  chr14_80434154     AKia    G    T        0      0        2 
  14  chr14_80434154     AOna    G    T        0      0        2 
  14  chr14_80434154     ASom    G    T        0      0        2 
  14  chr14_80434154     HCab    G    T        0      0        2 
  14  chr14_80434154     HPrz    G    T        0      0        2 
  14  chr14_80434154     ZBoe    G    T        0      0        2 
  14  chr14_80434154     ZGre    G    T        0      0        2 
  14  chr14_80434154     ZHar    G    T        1      2        2 
  14  chr14_80434154   Sample    G    T        0      0        2 
  14  chr14_80478586     AAsi    T    A        0      0        2 
  14  chr14_80478586     AKia    T    A        0      0        2 
  14  chr14_80478586     AOna    T    A        0      0        2 
  14  chr14_80478586     ASom    T    A        0      0        2 
  14  chr14_80478586     HCab    T    A        0      0        2 
  14  chr14_80478586     HPrz    T    A        0      0        2 
  14  chr14_80478586     ZBoe    T    A      0.5      1        2 
  14  chr14_80478586     ZGre    T    A        0      0        2 
  14  chr14_80478586     ZHar    T    A        0      0        2 
  14  chr14_80478586   Sample    T    A        0      0        2 
  14  chr14_80487639     AAsi    T    G        0      0        2 
  14  chr14_80487639     AKia    T    G        0      0        2 
  14  chr14_80487639     AOna    T    G        0      0        2 
  14  chr14_80487639     ASom    T    G        0      0        2 
  14  chr14_80487639     HCab    T    G      0.5      1        2 
  14  chr14_80487639     HPrz    T    G      0.5      1        2 
  14  chr14_80487639     ZBoe    T    G        0      0        2 
  14  chr14_80487639     ZGre    T    G        0      0        2 
  14  chr14_80487639     ZHar    T    G        0      0        2 
  14  chr14_80487639   Sample    T    G        0      0        2 
  14  chr14_80507567     AAsi    A    C        0      0        2 
  14  chr14_80507567     AKia    A    C        0      0        2 
  14  chr14_80507567     AOna    A    C        1      2        2 
  14  chr14_80507567     ASom    A    C        0      0        2 
  14  chr14_80507567     HCab    A    C        0      0        2 
  14  chr14_80507567     HPrz    A    C        0      0        2 
  14  chr14_80507567     ZBoe    A    C        0      0        2 
  14  chr14_80507567     ZGre    A    C        0      0        2 
  14  chr14_80507567     ZHar    A    C        0      0        2 
  14  chr14_80507567   Sample    A    C        0      0        2 
  14  chr14_80537545     AAsi    G    C        0      0        2 
  14  chr14_80537545     AKia    G    C        0      0        2 
  14  chr14_80537545     AOna    G    C      0.5      1        2 
  14  chr14_80537545     ASom    G    C        0      0        2 
  14  chr14_80537545     HCab    G    C        0      0        2 
  14  chr14_80537545     HPrz    G    C        0      0        2 
  14  chr14_80537545     ZBoe    G    C        0      0        2 
  14  chr14_80537545     ZGre    G    C        0      0        2 
  14  chr14_80537545     ZHar    G    C        0      0        2 
  14  chr14_80537545   Sample    G    C        0      0        2 
  14  chr14_80572360     AAsi    G    C        1      2        2 
  14  chr14_80572360     AKia    G    C        0      0        2 
  14  chr14_80572360     AOna    G    C        0      0        2 
  14  chr14_80572360     ASom    G    C        0      0        2 
  14  chr14_80572360     HCab    G    C        0      0        2 
  14  chr14_80572360     HPrz    G    C        0      0        2 
  14  chr14_80572360     ZBoe    G    C        0      0        2 
  14  chr14_80572360     ZGre    G    C        0      0        2 
  14  chr14_80572360     ZHar    G    C        0      0        2 
  14  chr14_80572360   Sample    G    C        1      2        2 
  14  chr14_80581486     AAsi    A    T        0      0        2 
  14  chr14_80581486     AKia    A    T        0      0        2 
  14  chr14_80581486     AOna    A    T        0      0        2 
  14  chr14_80581486     ASom    A    T        0      0        2 
  14  chr14_80581486     HCab    A    T        1      2        2 
  14  chr14_80581486     HPrz    A    T        1      2        2 
  14  chr14_80581486     ZBoe    A    T        0      0        2 
  14  chr14_80581486     ZGre    A    T        0      0        2 
  14  chr14_80581486     ZHar    A    T        0      0        2 
  14  chr14_80581486   Sample    A    T        0      0        2 
  14  chr14_80594965     AAsi    C    A        0      0        2 
  14  chr14_80594965     AKia    C    A        0      0        2 
  14  chr14_80594965     AOna    C    A        0      0        2 
  14  chr14_80594965     ASom    C    A        1      2        2 
  14  chr14_80594965     HCab    C    A        0      0        2 
  14  chr14_80594965     HPrz    C    A        0      0        2 
  14  chr14_80594965     ZBoe    C    A        0      0        2 
  14  chr14_80594965     ZGre    C    A        0      0        2 
  14  chr14_80594965     ZHar    C    A        0      0        2 
  14  chr14_80594965   Sample    C    A        0      0        2 
  14  chr14_80619930     AAsi    G    T        0      0        2 
  14  chr14_80619930     AKia    G    T        0      0        2 
  14  chr14_80619930     AOna    G    T        0      0        2 
  14  chr14_80619930     ASom    G    T        0      0        2 
  14  chr14_80619930     HCab    G    T        0      0        2 
  14  chr14_80619930     HPrz    G    T        0      0        2 
  14  chr14_80619930     ZBoe    G    T      0.5      1        2 
  14  chr14_80619930     ZGre    G    T        0      0        2 
  14  chr14_80619930     ZHar    G    T        0      0        2 
  14  chr14_80619930   Sample    G    T        0      0        2 
  14  chr14_80634120     AAsi    G    C        0      0        2 
  14  chr14_80634120     AKia    G    C        0      0        2 
  14  chr14_80634120     AOna    G    C        0      0        2 
  14  chr14_80634120     ASom    G    C        0      0        2 
  14  chr14_80634120     HCab    G    C        1      2        2 
  14  chr14_80634120     HPrz    G    C        1      2        2 
  14  chr14_80634120     ZBoe    G    C        0      0        2 
  14  chr14_80634120     ZGre    G    C        0      0        2 
  14  chr14_80634120     ZHar    G    C        0      0        2 
  14  chr14_80634120   Sample    G    C        0      0        2 
  14  chr14_80634619     AAsi    C    A        0      0        2 
  14  chr14_80634619     AKia    C    A        0      0        2 
  14  chr14_80634619     AOna    C    A        0      0        2 
  14  chr14_80634619     ASom    C    A        0      0        2 
  14  chr14_80634619     HCab    C    A        0      0        2 
  14  chr14_80634619     HPrz    C    A        0      0        2 
  14  chr14_80634619     ZBoe    C    A        0      0        2 
  14  chr14_80634619     ZGre    C    A        1      2        2 
  14  chr14_80634619     ZHar    C    A        0      0        2 
  14  chr14_80634619   Sample    C    A        0      0        2 
  14  chr14_80639036     AAsi    C    G        0      0        2 
  14  chr14_80639036     AKia    C    G        0      0        2 
  14  chr14_80639036     AOna    C    G      0.5      1        2 
  14  chr14_80639036     ASom    C    G        0      0        2 
  14  chr14_80639036     HCab    C    G        0      0        2 
  14  chr14_80639036     HPrz    C    G        0      0        2 
  14  chr14_80639036     ZBoe    C    G        0      0        2 
  14  chr14_80639036     ZGre    C    G        0      0        2 
  14  chr14_80639036     ZHar    C    G        0      0        2 
  14  chr14_80639036   Sample    C    G        0      0        2 
  14  chr14_80649277     AAsi    C    G        0      0        2 
  14  chr14_80649277     AKia    C    G        0      0        2 
  14  chr14_80649277     AOna    C    G        0      0        2 
  14  chr14_80649277     ASom    C    G        0      0        2 
  14  chr14_80649277     HCab    C    G        0      0        2 
  14  chr14_80649277     HPrz    C    G        1      2        2 
  14  chr14_80649277     ZBoe    C    G        0      0        2 
  14  chr14_80649277     ZGre    C    G        0      0        2 
  14  chr14_80649277     ZHar    C    G        0      0        2 
  14  chr14_80649277   Sample    C    G        0      0        2 
  14  chr14_80657450     AAsi    T    A        0      0        2 
  14  chr14_80657450     AKia    T    A        0      0        2 
  14  chr14_80657450     AOna    T    A        0      0        2 
  14  chr14_80657450     ASom    T    A        0      0        2 
  14  chr14_80657450     HCab    T    A        1      2        2 
  14  chr14_80657450     HPrz    T    A        1      2        2 
  14  chr14_80657450     ZBoe    T    A        0      0        2 
  14  chr14_80657450     ZGre    T    A        0      0        2 
  14  chr14_80657450     ZHar    T    A        0      0        2 
  14  chr14_80657450   Sample    T    A        0      0        2 
  14  chr14_80688317     AAsi    A    C        0      0        2 
  14  chr14_80688317     AKia    A    C        0      0        2 
  14  chr14_80688317     AOna    A    C        0      0        2 
  14  chr14_80688317     ASom    A    C        0      0        2 
  14  chr14_80688317     HCab    A    C        0      0        2 
  14  chr14_80688317     HPrz    A    C        0      0        2 
  14  chr14_80688317     ZBoe    A    C      0.5      1        2 
  14  chr14_80688317     ZGre    A    C        0      0        2 
  14  chr14_80688317     ZHar    A    C        1      2        2 
  14  chr14_80688317   Sample    A    C        0      0        2 
  14  chr14_80704377     AAsi    A    C        0      0        2 
  14  chr14_80704377     AKia    A    C        0      0        2 
  14  chr14_80704377     AOna    A    C        0      0        2 
  14  chr14_80704377     ASom    A    C        0      0        2 
  14  chr14_80704377     HCab    A    C        1      2        2 
  14  chr14_80704377     HPrz    A    C        0      0        2 
  14  chr14_80704377     ZBoe    A    C        0      0        2 
  14  chr14_80704377     ZGre    A    C        0      0        2 
  14  chr14_80704377     ZHar    A    C        0      0        2 
  14  chr14_80704377   Sample    A    C        0      0        2 
  14  chr14_80707923     AAsi    C    A        0      0        2 
  14  chr14_80707923     AKia    C    A        0      0        2 
  14  chr14_80707923     AOna    C    A      0.5      1        2 
  14  chr14_80707923     ASom    C    A        0      0        2 
  14  chr14_80707923     HCab    C    A        0      0        2 
  14  chr14_80707923     HPrz    C    A        0      0        2 
  14  chr14_80707923     ZBoe    C    A        0      0        2 
  14  chr14_80707923     ZGre    C    A        0      0        2 
  14  chr14_80707923     ZHar    C    A        0      0        2 
  14  chr14_80707923   Sample    C    A        0      0        2 
  14  chr14_80719710     AAsi    G    C        0      0        2 
  14  chr14_80719710     AKia    G    C        0      0        2 
  14  chr14_80719710     AOna    G    C        0      0        2 
  14  chr14_80719710     ASom    G    C        0      0        2 
  14  chr14_80719710     HCab    G    C        0      0        2 
  14  chr14_80719710     HPrz    G    C        0      0        2 
  14  chr14_80719710     ZBoe    G    C        0      0        2 
  14  chr14_80719710     ZGre    G    C        1      2        2 
  14  chr14_80719710     ZHar    G    C        0      0        2 
  14  chr14_80719710   Sample    G    C        0      0        2 
  14  chr14_80752655     AAsi    G    C        0      0        2 
  14  chr14_80752655     AKia    G    C        0      0        2 
  14  chr14_80752655     AOna    G    C        0      0        2 
  14  chr14_80752655     ASom    G    C        0      0        2 
  14  chr14_80752655     HCab    G    C      0.5      1        2 
  14  chr14_80752655     HPrz    G    C        0      0        2 
  14  chr14_80752655     ZBoe    G    C        0      0        2 
  14  chr14_80752655     ZGre    G    C        0      0        2 
  14  chr14_80752655     ZHar    G    C        0      0        2 
  14  chr14_80752655   Sample    G    C        0      0        2 
  14  chr14_80759858     AAsi    T    A        0      0        2 
  14  chr14_80759858     AKia    T    A        0      0        2 
  14  chr14_80759858     AOna    T    A        0      0        2 
  14  chr14_80759858     ASom    T    A        0      0        2 
  14  chr14_80759858     HCab    T    A        0      0        2 
  14  chr14_80759858     HPrz    T    A        0      0        2 
  14  chr14_80759858     ZBoe    T    A        0      0        2 
  14  chr14_80759858     ZGre    T    A        0      0        2 
  14  chr14_80759858     ZHar    T    A        1      2        2 
  14  chr14_80759858   Sample    T    A        0      0        2 
  14  chr14_80766561     AAsi    G    C        0      0        2 
  14  chr14_80766561     AKia    G    C        0      0        2 
  14  chr14_80766561     AOna    G    C      0.5      1        2 
  14  chr14_80766561     ASom    G    C        0      0        2 
  14  chr14_80766561     HCab    G    C        0      0        2 
  14  chr14_80766561     HPrz    G    C        0      0        2 
  14  chr14_80766561     ZBoe    G    C        0      0        2 
  14  chr14_80766561     ZGre    G    C        0      0        2 
  14  chr14_80766561     ZHar    G    C        0      0        2 
  14  chr14_80766561   Sample    G    C        0      0        2 
  14  chr14_80769557     AAsi    A    C        0      0        2 
  14  chr14_80769557     AKia    A    C        1      2        2 
  14  chr14_80769557     AOna    A    C      0.5      1        2 
  14  chr14_80769557     ASom    A    C        0      0        2 
  14  chr14_80769557     HCab    A    C        0      0        2 
  14  chr14_80769557     HPrz    A    C        0      0        2 
  14  chr14_80769557     ZBoe    A    C        0      0        2 
  14  chr14_80769557     ZGre    A    C        0      0        2 
  14  chr14_80769557     ZHar    A    C        0      0        2 
  14  chr14_80769557   Sample    A    C        0      0        2 
  14  chr14_80796707     AAsi    C    A        0      0        2 
  14  chr14_80796707     AKia    C    A        1      2        2 
  14  chr14_80796707     AOna    C    A      0.5      1        2 
  14  chr14_80796707     ASom    C    A        0      0        2 
  14  chr14_80796707     HCab    C    A        0      0        2 
  14  chr14_80796707     HPrz    C    A        0      0        2 
  14  chr14_80796707     ZBoe    C    A        0      0        2 
  14  chr14_80796707     ZGre    C    A        0      0        2 
  14  chr14_80796707     ZHar    C    A        0      0        2 
  14  chr14_80796707   Sample    C    A        0      0        2 
  14  chr14_80814686     AAsi    G    C        0      0        2 
  14  chr14_80814686     AKia    G    C        0      0        2 
  14  chr14_80814686     AOna    G    C        0      0        2 
  14  chr14_80814686     ASom    G    C        0      0        2 
  14  chr14_80814686     HCab    G    C      0.5      1        2 
  14  chr14_80814686     HPrz    G    C        0      0        2 
  14  chr14_80814686     ZBoe    G    C        0      0        2 
  14  chr14_80814686     ZGre    G    C        0      0        2 
  14  chr14_80814686     ZHar    G    C        0      0        2 
  14  chr14_80814686   Sample    G    C        0      0        2 
  14  chr14_80847914     AAsi    C    G        0      0        2 
  14  chr14_80847914     AKia    C    G        0      0        2 
  14  chr14_80847914     AOna    C    G        1      2        2 
  14  chr14_80847914     ASom    C    G        0      0        2 
  14  chr14_80847914     HCab    C    G        0      0        2 
  14  chr14_80847914     HPrz    C    G        0      0        2 
  14  chr14_80847914     ZBoe    C    G        0      0        2 
  14  chr14_80847914     ZGre    C    G        0      0        2 
  14  chr14_80847914     ZHar    C    G        0      0        2 
  14  chr14_80847914   Sample    C    G        0      0        2 
  14  chr14_80848018     AAsi    C    G        0      0        2 
  14  chr14_80848018     AKia    C    G        0      0        2 
  14  chr14_80848018     AOna    C    G        0      0        2 
  14  chr14_80848018     ASom    C    G        0      0        2 
  14  chr14_80848018     HCab    C    G        0      0        2 
  14  chr14_80848018     HPrz    C    G        1      2        2 
  14  chr14_80848018     ZBoe    C    G        0      0        2 
  14  chr14_80848018     ZGre    C    G        0      0        2 
  14  chr14_80848018     ZHar    C    G        0      0        2 
  14  chr14_80848018   Sample    C    G        0      0        2 
  14  chr14_80858578     AAsi    T    G        0      0        2 
  14  chr14_80858578     AKia    T    G        0      0        2 
  14  chr14_80858578     AOna    T    G        0      0        2 
  14  chr14_80858578     ASom    T    G        0      0        2 
  14  chr14_80858578     HCab    T    G        0      0        2 
  14  chr14_80858578     HPrz    T    G        0      0        2 
  14  chr14_80858578     ZBoe    T    G        0      0        2 
  14  chr14_80858578     ZGre    T    G        0      0        2 
  14  chr14_80858578     ZHar    T    G        1      2        2 
  14  chr14_80858578   Sample    T    G        0      0        2 
  14  chr14_80865259     AAsi    A    C        0      0        2 
  14  chr14_80865259     AKia    A    C        0      0        2 
  14  chr14_80865259     AOna    A    C        0      0        2 
  14  chr14_80865259     ASom    A    C        0      0        2 
  14  chr14_80865259     HCab    A    C        1      2        2 
  14  chr14_80865259     HPrz    A    C        1      2        2 
  14  chr14_80865259     ZBoe    A    C        0      0        2 
  14  chr14_80865259     ZGre    A    C        0      0        2 
  14  chr14_80865259     ZHar    A    C        0      0        2 
  14  chr14_80865259   Sample    A    C        0      0        2 
  14  chr14_80888770     AAsi    A    T        0      0        2 
  14  chr14_80888770     AKia    A    T        1      2        2 
  14  chr14_80888770     AOna    A    T      0.5      1        2 
  14  chr14_80888770     ASom    A    T        0      0        2 
  14  chr14_80888770     HCab    A    T        0      0        2 
  14  chr14_80888770     HPrz    A    T        0      0        2 
  14  chr14_80888770     ZBoe    A    T        0      0        2 
  14  chr14_80888770     ZGre    A    T        0      0        2 
  14  chr14_80888770     ZHar    A    T        0      0        2 
  14  chr14_80888770   Sample    A    T        0      0        2 
  14  chr14_80900287     AAsi    G    T        0      0        2 
  14  chr14_80900287     AKia    G    T        1      2        2 
  14  chr14_80900287     AOna    G    T        0      0        2 
  14  chr14_80900287     ASom    G    T        0      0        2 
  14  chr14_80900287     HCab    G    T        0      0        2 
  14  chr14_80900287     HPrz    G    T        0      0        2 
  14  chr14_80900287     ZBoe    G    T        0      0        2 
  14  chr14_80900287     ZGre    G    T        0      0        2 
  14  chr14_80900287     ZHar    G    T        0      0        2 
  14  chr14_80900287   Sample    G    T        0      0        2 
  14  chr14_80912283     AAsi    T    G        0      0        2 
  14  chr14_80912283     AKia    T    G        0      0        2 
  14  chr14_80912283     AOna    T    G        0      0        2 
  14  chr14_80912283     ASom    T    G        0      0        2 
  14  chr14_80912283     HCab    T    G        0      0        2 
  14  chr14_80912283     HPrz    T    G        0      0        2 
  14  chr14_80912283     ZBoe    T    G        0      0        2 
  14  chr14_80912283     ZGre    T    G        0      0        2 
  14  chr14_80912283     ZHar    T    G        1      2        2 
  14  chr14_80912283   Sample    T    G        0      0        2 
  14  chr14_80925127     AAsi    C    A        0      0        2 
  14  chr14_80925127     AKia    C    A        0      0        2 
  14  chr14_80925127     AOna    C    A        0      0        2 
  14  chr14_80925127     ASom    C    A        0      0        2 
  14  chr14_80925127     HCab    C    A        1      2        2 
  14  chr14_80925127     HPrz    C    A      0.5      1        2 
  14  chr14_80925127     ZBoe    C    A        0      0        2 
  14  chr14_80925127     ZGre    C    A        0      0        2 
  14  chr14_80925127     ZHar    C    A        0      0        2 
  14  chr14_80925127   Sample    C    A        0      0        2 
  14  chr14_80935445     AAsi    T    G        0      0        2 
  14  chr14_80935445     AKia    T    G        0      0        2 
  14  chr14_80935445     AOna    T    G        0      0        2 
  14  chr14_80935445     ASom    T    G        0      0        2 
  14  chr14_80935445     HCab    T    G        1      2        2 
  14  chr14_80935445     HPrz    T    G        1      2        2 
  14  chr14_80935445     ZBoe    T    G        0      0        2 
  14  chr14_80935445     ZGre    T    G        0      0        2 
  14  chr14_80935445     ZHar    T    G        0      0        2 
  14  chr14_80935445   Sample    T    G        0      0        2 
  14  chr14_80937634     AAsi    G    C        0      0        2 
  14  chr14_80937634     AKia    G    C        0      0        2 
  14  chr14_80937634     AOna    G    C        0      0        2 
  14  chr14_80937634     ASom    G    C        0      0        2 
  14  chr14_80937634     HCab    G    C        1      2        2 
  14  chr14_80937634     HPrz    G    C        1      2        2 
  14  chr14_80937634     ZBoe    G    C        0      0        2 
  14  chr14_80937634     ZGre    G    C        0      0        2 
  14  chr14_80937634     ZHar    G    C        0      0        2 
  14  chr14_80937634   Sample    G    C        0      0        2 
  14  chr14_80969327     AAsi    C    A        0      0        2 
  14  chr14_80969327     AKia    C    A        0      0        2 
  14  chr14_80969327     AOna    C    A        0      0        2 
  14  chr14_80969327     ASom    C    A        0      0        2 
  14  chr14_80969327     HCab    C    A        0      0        2 
  14  chr14_80969327     HPrz    C    A        0      0        2 
  14  chr14_80969327     ZBoe    C    A      0.5      1        2 
  14  chr14_80969327     ZGre    C    A        0      0        2 
  14  chr14_80969327     ZHar    C    A        0      0        2 
  14  chr14_80969327   Sample    C    A        0      0        2 
  14  chr14_80974470     AAsi    G    C        0      0        2 
  14  chr14_80974470     AKia    G    C        0      0        2 
  14  chr14_80974470     AOna    G    C        0      0        2 
  14  chr14_80974470     ASom    G    C        0      0        2 
  14  chr14_80974470     HCab    G    C        0      0        2 
  14  chr14_80974470     HPrz    G    C        0      0        2 
  14  chr14_80974470     ZBoe    G    C        0      0        2 
  14  chr14_80974470     ZGre    G    C        1      2        2 
  14  chr14_80974470     ZHar    G    C        0      0        2 
  14  chr14_80974470   Sample    G    C        0      0        2 
  14  chr14_80976485     AAsi    T    G      0.5      1        2 
  14  chr14_80976485     AKia    T    G        0      0        2 
  14  chr14_80976485     AOna    T    G        0      0        2 
  14  chr14_80976485     ASom    T    G        0      0        2 
  14  chr14_80976485     HCab    T    G        0      0        2 
  14  chr14_80976485     HPrz    T    G        0      0        2 
  14  chr14_80976485     ZBoe    T    G        0      0        2 
  14  chr14_80976485     ZGre    T    G        0      0        2 
  14  chr14_80976485     ZHar    T    G        0      0        2 
  14  chr14_80976485   Sample    T    G        0      0        2 
  14  chr14_80989768     AAsi    G    T        0      0        2 
  14  chr14_80989768     AKia    G    T      0.5      1        2 
  14  chr14_80989768     AOna    G    T        0      0        2 
  14  chr14_80989768     ASom    G    T        0      0        2 
  14  chr14_80989768     HCab    G    T        0      0        2 
  14  chr14_80989768     HPrz    G    T        0      0        2 
  14  chr14_80989768     ZBoe    G    T        0      0        2 
  14  chr14_80989768     ZGre    G    T        0      0        2 
  14  chr14_80989768     ZHar    G    T        0      0        2 
  14  chr14_80989768   Sample    G    T        0      0        2 
  14  chr14_81012669     AAsi    T    A        0      0        2 
  14  chr14_81012669     AKia    T    A        0      0        2 
  14  chr14_81012669     AOna    T    A      0.5      1        2 
  14  chr14_81012669     ASom    T    A        0      0        2 
  14  chr14_81012669     HCab    T    A        0      0        2 
  14  chr14_81012669     HPrz    T    A        0      0        2 
  14  chr14_81012669     ZBoe    T    A        0      0        2 
  14  chr14_81012669     ZGre    T    A        0      0        2 
  14  chr14_81012669     ZHar    T    A        0      0        2 
  14  chr14_81012669   Sample    T    A        0      0        2 
  14  chr14_81018896     AAsi    A    C        0      0        2 
  14  chr14_81018896     AKia    A    C        0      0        2 
  14  chr14_81018896     AOna    A    C        0      0        2 
  14  chr14_81018896     ASom    A    C        0      0        2 
  14  chr14_81018896     HCab    A    C        0      0        2 
  14  chr14_81018896     HPrz    A    C        0      0        2 
  14  chr14_81018896     ZBoe    A    C        0      0        2 
  14  chr14_81018896     ZGre    A    C      0.5      1        2 
  14  chr14_81018896     ZHar    A    C        0      0        2 
  14  chr14_81018896   Sample    A    C        0      0        2 
  14  chr14_81041357     AAsi    C    A        0      0        2 
  14  chr14_81041357     AKia    C    A        0      0        2 
  14  chr14_81041357     AOna    C    A      0.5      1        2 
  14  chr14_81041357     ASom    C    A        0      0        2 
  14  chr14_81041357     HCab    C    A        0      0        2 
  14  chr14_81041357     HPrz    C    A        0      0        2 
  14  chr14_81041357     ZBoe    C    A        0      0        2 
  14  chr14_81041357     ZGre    C    A        0      0        2 
  14  chr14_81041357     ZHar    C    A        0      0        2 
  14  chr14_81041357   Sample    C    A        0      0        2 
  14  chr14_81041755     AAsi    G    C        0      0        2 
  14  chr14_81041755     AKia    G    C        0      0        2 
  14  chr14_81041755     AOna    G    C        0      0        2 
  14  chr14_81041755     ASom    G    C        0      0        2 
  14  chr14_81041755     HCab    G    C      0.5      1        2 
  14  chr14_81041755     HPrz    G    C        1      2        2 
  14  chr14_81041755     ZBoe    G    C        0      0        2 
  14  chr14_81041755     ZGre    G    C        0      0        2 
  14  chr14_81041755     ZHar    G    C        0      0        2 
  14  chr14_81041755   Sample    G    C        0      0        2 
  14  chr14_81078164     AAsi    G    C        0      0        2 
  14  chr14_81078164     AKia    G    C        0      0        2 
  14  chr14_81078164     AOna    G    C        0      0        2 
  14  chr14_81078164     ASom    G    C        0      0        2 
  14  chr14_81078164     HCab    G    C        0      0        2 
  14  chr14_81078164     HPrz    G    C        0      0        2 
  14  chr14_81078164     ZBoe    G    C        0      0        2 
  14  chr14_81078164     ZGre    G    C        1      2        2 
  14  chr14_81078164     ZHar    G    C        0      0        2 
  14  chr14_81078164   Sample    G    C        0      0        2 
  14  chr14_81095163     AAsi    C    A        0      0        2 
  14  chr14_81095163     AKia    C    A        0      0        2 
  14  chr14_81095163     AOna    C    A      0.5      1        2 
  14  chr14_81095163     ASom    C    A        0      0        2 
  14  chr14_81095163     HCab    C    A        0      0        2 
  14  chr14_81095163     HPrz    C    A        0      0        2 
  14  chr14_81095163     ZBoe    C    A        0      0        2 
  14  chr14_81095163     ZGre    C    A        0      0        2 
  14  chr14_81095163     ZHar    C    A        0      0        2 
  14  chr14_81095163   Sample    C    A        0      0        2 
  14  chr14_81126979     AAsi    G    C        0      0        2 
  14  chr14_81126979     AKia    G    C        0      0        2 
  14  chr14_81126979     AOna    G    C        0      0        2 
  14  chr14_81126979     ASom    G    C        0      0        2 
  14  chr14_81126979     HCab    G    C      0.5      1        2 
  14  chr14_81126979     HPrz    G    C      0.5      1        2 
  14  chr14_81126979     ZBoe    G    C        0      0        2 
  14  chr14_81126979     ZGre    G    C        0      0        2 
  14  chr14_81126979     ZHar    G    C        0      0        2 
  14  chr14_81126979   Sample    G    C        0      0        2 
  14  chr14_81131272     AAsi    C    G        0      0        2 
  14  chr14_81131272     AKia    C    G        0      0        2 
  14  chr14_81131272     AOna    C    G        0      0        2 
  14  chr14_81131272     ASom    C    G        0      0        2 
  14  chr14_81131272     HCab    C    G        0      0        2 
  14  chr14_81131272     HPrz    C    G        0      0        2 
  14  chr14_81131272     ZBoe    C    G        0      0        2 
  14  chr14_81131272     ZGre    C    G      0.5      1        2 
  14  chr14_81131272     ZHar    C    G        0      0        2 
  14  chr14_81131272   Sample    C    G        0      0        2 
  14  chr14_81140004     AAsi    C    G        0      0        2 
  14  chr14_81140004     AKia    C    G        0      0        2 
  14  chr14_81140004     AOna    C    G        0      0        2 
  14  chr14_81140004     ASom    C    G        0      0        2 
  14  chr14_81140004     HCab    C    G      0.5      1        2 
  14  chr14_81140004     HPrz    C    G      0.5      1        2 
  14  chr14_81140004     ZBoe    C    G        0      0        2 
  14  chr14_81140004     ZGre    C    G        0      0        2 
  14  chr14_81140004     ZHar    C    G        0      0        2 
  14  chr14_81140004   Sample    C    G        0      0        2 
  14  chr14_81148295     AAsi    G    T        0      0        2 
  14  chr14_81148295     AKia    G    T        0      0        2 
  14  chr14_81148295     AOna    G    T        0      0        2 
  14  chr14_81148295     ASom    G    T        0      0        2 
  14  chr14_81148295     HCab    G    T        1      2        2 
  14  chr14_81148295     HPrz    G    T        1      2        2 
  14  chr14_81148295     ZBoe    G    T        0      0        2 
  14  chr14_81148295     ZGre    G    T        0      0        2 
  14  chr14_81148295     ZHar    G    T        0      0        2 
  14  chr14_81148295   Sample    G    T        0      0        2 
  14  chr14_81151986     AAsi    G    C        0      0        2 
  14  chr14_81151986     AKia    G    C        0      0        2 
  14  chr14_81151986     AOna    G    C        0      0        2 
  14  chr14_81151986     ASom    G    C        0      0        2 
  14  chr14_81151986     HCab    G    C        0      0        2 
  14  chr14_81151986     HPrz    G    C        0      0        2 
  14  chr14_81151986     ZBoe    G    C        0      0        2 
  14  chr14_81151986     ZGre    G    C        0      0        2 
  14  chr14_81151986     ZHar    G    C      0.5      1        2 
  14  chr14_81151986   Sample    G    C        0      0        2 
  14  chr14_81162423     AAsi    C    G        0      0        2 
  14  chr14_81162423     AKia    C    G        0      0        2 
  14  chr14_81162423     AOna    C    G        0      0        2 
  14  chr14_81162423     ASom    C    G        0      0        2 
  14  chr14_81162423     HCab    C    G      0.5      1        2 
  14  chr14_81162423     HPrz    C    G        0      0        2 
  14  chr14_81162423     ZBoe    C    G        0      0        2 
  14  chr14_81162423     ZGre    C    G        0      0        2 
  14  chr14_81162423     ZHar    C    G        0      0        2 
  14  chr14_81162423   Sample    C    G        0      0        2 
  14  chr14_81175007     AAsi    G    C        0      0        2 
  14  chr14_81175007     AKia    G    C        0      0        2 
  14  chr14_81175007     AOna    G    C        0      0        2 
  14  chr14_81175007     ASom    G    C        0      0        2 
  14  chr14_81175007     HCab    G    C        0      0        2 
  14  chr14_81175007     HPrz    G    C        0      0        2 
  14  chr14_81175007     ZBoe    G    C        0      0        2 
  14  chr14_81175007     ZGre    G    C        0      0        2 
  14  chr14_81175007     ZHar    G    C        1      2        2 
  14  chr14_81175007   Sample    G    C        0      0        2 
  14  chr14_81181095     AAsi    A    C        0      0        2 
  14  chr14_81181095     AKia    A    C        0      0        2 
  14  chr14_81181095     AOna    A    C        0      0        2 
  14  chr14_81181095     ASom    A    C        0      0        2 
  14  chr14_81181095     HCab    A    C        0      0        2 
  14  chr14_81181095     HPrz    A    C        0      0        2 
  14  chr14_81181095     ZBoe    A    C        0      0        2 
  14  chr14_81181095     ZGre    A    C        0      0        2 
  14  chr14_81181095     ZHar    A    C        1      2        2 
  14  chr14_81181095   Sample    A    C        0      0        2 
  14  chr14_81211425     AAsi    T    G        0      0        2 
  14  chr14_81211425     AKia    T    G        0      0        2 
  14  chr14_81211425     AOna    T    G        0      0        2 
  14  chr14_81211425     ASom    T    G        0      0        2 
  14  chr14_81211425     HCab    T    G        0      0        2 
  14  chr14_81211425     HPrz    T    G        0      0        2 
  14  chr14_81211425     ZBoe    T    G        1      2        2 
  14  chr14_81211425     ZGre    T    G        0      0        2 
  14  chr14_81211425     ZHar    T    G        1      2        2 
  14  chr14_81211425   Sample    T    G        0      0        2 
  14  chr14_81240431     AAsi    A    C        0      0        2 
  14  chr14_81240431     AKia    A    C        0      0        2 
  14  chr14_81240431     AOna    A    C        0      0        2 
  14  chr14_81240431     ASom    A    C        0      0        2 
  14  chr14_81240431     HCab    A    C        0      0        2 
  14  chr14_81240431     HPrz    A    C      0.5      1        2 
  14  chr14_81240431     ZBoe    A    C        0      0        2 
  14  chr14_81240431     ZGre    A    C        0      0        2 
  14  chr14_81240431     ZHar    A    C        0      0        2 
  14  chr14_81240431   Sample    A    C        0      0        2 
  14  chr14_81247590     AAsi    A    C        0      0        2 
  14  chr14_81247590     AKia    A    C        0      0        2 
  14  chr14_81247590     AOna    A    C        0      0        2 
  14  chr14_81247590     ASom    A    C        0      0        2 
  14  chr14_81247590     HCab    A    C        1      2        2 
  14  chr14_81247590     HPrz    A    C        1      2        2 
  14  chr14_81247590     ZBoe    A    C        0      0        2 
  14  chr14_81247590     ZGre    A    C        0      0        2 
  14  chr14_81247590     ZHar    A    C        0      0        2 
  14  chr14_81247590   Sample    A    C        0      0        2 
  14  chr14_81250677     AAsi    T    A        0      0        2 
  14  chr14_81250677     AKia    T    A        0      0        2 
  14  chr14_81250677     AOna    T    A        0      0        2 
  14  chr14_81250677     ASom    T    A        0      0        2 
  14  chr14_81250677     HCab    T    A        1      2        2 
  14  chr14_81250677     HPrz    T    A        1      2        2 
  14  chr14_81250677     ZBoe    T    A        0      0        2 
  14  chr14_81250677     ZGre    T    A        0      0        2 
  14  chr14_81250677     ZHar    T    A        0      0        2 
  14  chr14_81250677   Sample    T    A        0      0        2 
  14  chr14_81253483     AAsi    T    A        0      0        2 
  14  chr14_81253483     AKia    T    A        0      0        2 
  14  chr14_81253483     AOna    T    A        0      0        2 
  14  chr14_81253483     ASom    T    A        0      0        2 
  14  chr14_81253483     HCab    T    A        0      0        2 
  14  chr14_81253483     HPrz    T    A        0      0        2 
  14  chr14_81253483     ZBoe    T    A        0      0        2 
  14  chr14_81253483     ZGre    T    A        0      0        2 
  14  chr14_81253483     ZHar    T    A        1      2        2 
  14  chr14_81253483   Sample    T    A        0      0        2 
  14  chr14_81295536     AAsi    T    G        0      0        2 
  14  chr14_81295536     AKia    T    G        0      0        2 
  14  chr14_81295536     AOna    T    G        0      0        2 
  14  chr14_81295536     ASom    T    G        0      0        2 
  14  chr14_81295536     HCab    T    G        0      0        2 
  14  chr14_81295536     HPrz    T    G        0      0        2 
  14  chr14_81295536     ZBoe    T    G        0      0        2 
  14  chr14_81295536     ZGre    T    G        1      2        2 
  14  chr14_81295536     ZHar    T    G        1      2        2 
  14  chr14_81295536   Sample    T    G        0      0        2 
  14  chr14_81331141     AAsi    T    G        0      0        2 
  14  chr14_81331141     AKia    T    G        0      0        2 
  14  chr14_81331141     AOna    T    G        0      0        2 
  14  chr14_81331141     ASom    T    G      0.5      1        2 
  14  chr14_81331141     HCab    T    G        0      0        2 
  14  chr14_81331141     HPrz    T    G        0      0        2 
  14  chr14_81331141     ZBoe    T    G        0      0        2 
  14  chr14_81331141     ZGre    T    G        0      0        2 
  14  chr14_81331141     ZHar    T    G        0      0        2 
  14  chr14_81331141   Sample    T    G        0      0        2 
  14  chr14_81350434     AAsi    G    T        0      0        2 
  14  chr14_81350434     AKia    G    T        0      0        2 
  14  chr14_81350434     AOna    G    T        0      0        2 
  14  chr14_81350434     ASom    G    T        0      0        2 
  14  chr14_81350434     HCab    G    T        1      2        2 
  14  chr14_81350434     HPrz    G    T        1      2        2 
  14  chr14_81350434     ZBoe    G    T        0      0        2 
  14  chr14_81350434     ZGre    G    T        0      0        2 
  14  chr14_81350434     ZHar    G    T        0      0        2 
  14  chr14_81350434   Sample    G    T        0      0        2 
  14  chr14_81362402     AAsi    T    A        0      0        2 
  14  chr14_81362402     AKia    T    A        0      0        2 
  14  chr14_81362402     AOna    T    A        0      0        2 
  14  chr14_81362402     ASom    T    A        0      0        2 
  14  chr14_81362402     HCab    T    A        1      2        2 
  14  chr14_81362402     HPrz    T    A        1      2        2 
  14  chr14_81362402     ZBoe    T    A      0.5      1        2 
  14  chr14_81362402     ZGre    T    A        1      2        2 
  14  chr14_81362402     ZHar    T    A        0      0        2 
  14  chr14_81362402   Sample    T    A        0      0        2 
  14  chr14_81377316     AAsi    A    T        0      0        2 
  14  chr14_81377316     AKia    A    T        0      0        2 
  14  chr14_81377316     AOna    A    T        0      0        2 
  14  chr14_81377316     ASom    A    T        0      0        2 
  14  chr14_81377316     HCab    A    T        1      2        2 
  14  chr14_81377316     HPrz    A    T        1      2        2 
  14  chr14_81377316     ZBoe    A    T        0      0        2 
  14  chr14_81377316     ZGre    A    T        0      0        2 
  14  chr14_81377316     ZHar    A    T        0      0        2 
  14  chr14_81377316   Sample    A    T        0      0        2 
  14  chr14_81397828     AAsi    G    T        0      0        2 
  14  chr14_81397828     AKia    G    T        0      0        2 
  14  chr14_81397828     AOna    G    T        0      0        2 
  14  chr14_81397828     ASom    G    T        0      0        2 
  14  chr14_81397828     HCab    G    T        0      0        2 
  14  chr14_81397828     HPrz    G    T        0      0        2 
  14  chr14_81397828     ZBoe    G    T        0      0        2 
  14  chr14_81397828     ZGre    G    T      0.5      1        2 
  14  chr14_81397828     ZHar    G    T        0      0        2 
  14  chr14_81397828   Sample    G    T        0      0        2 
  14  chr14_81398140     AAsi    G    T        0      0        2 
  14  chr14_81398140     AKia    G    T      0.5      1        2 
  14  chr14_81398140     AOna    G    T        0      0        2 
  14  chr14_81398140     ASom    G    T        0      0        2 
  14  chr14_81398140     HCab    G    T        0      0        2 
  14  chr14_81398140     HPrz    G    T        0      0        2 
  14  chr14_81398140     ZBoe    G    T        0      0        2 
  14  chr14_81398140     ZGre    G    T        0      0        2 
  14  chr14_81398140     ZHar    G    T        0      0        2 
  14  chr14_81398140   Sample    G    T        0      0        2 
  14  chr14_81428376     AAsi    C    G        0      0        2 
  14  chr14_81428376     AKia    C    G        0      0        2 
  14  chr14_81428376     AOna    C    G      0.5      1        2 
  14  chr14_81428376     ASom    C    G        0      0        2 
  14  chr14_81428376     HCab    C    G        0      0        2 
  14  chr14_81428376     HPrz    C    G        0      0        2 
  14  chr14_81428376     ZBoe    C    G        0      0        2 
  14  chr14_81428376     ZGre    C    G        0      0        2 
  14  chr14_81428376     ZHar    C    G        0      0        2 
  14  chr14_81428376   Sample    C    G        0      0        2 
  14  chr14_81434887     AAsi    A    C        0      0        2 
  14  chr14_81434887     AKia    A    C        0      0        2 
  14  chr14_81434887     AOna    A    C        0      0        2 
  14  chr14_81434887     ASom    A    C        0      0        2 
  14  chr14_81434887     HCab    A    C        0      0        2 
  14  chr14_81434887     HPrz    A    C        0      0        2 
  14  chr14_81434887     ZBoe    A    C      0.5      1        2 
  14  chr14_81434887     ZGre    A    C        0      0        2 
  14  chr14_81434887     ZHar    A    C        0      0        2 
  14  chr14_81434887   Sample    A    C        0      0        2 
  14  chr14_81465234     AAsi    C    A        0      0        2 
  14  chr14_81465234     AKia    C    A        0      0        2 
  14  chr14_81465234     AOna    C    A        0      0        2 
  14  chr14_81465234     ASom    C    A        0      0        2 
  14  chr14_81465234     HCab    C    A        0      0        2 
  14  chr14_81465234     HPrz    C    A        0      0        2 
  14  chr14_81465234     ZBoe    C    A      0.5      1        2 
  14  chr14_81465234     ZGre    C    A        0      0        2 
  14  chr14_81465234     ZHar    C    A        0      0        2 
  14  chr14_81465234   Sample    C    A        0      0        2 
  14  chr14_81489655     AAsi    A    T        0      0        2 
  14  chr14_81489655     AKia    A    T        0      0        2 
  14  chr14_81489655     AOna    A    T        0      0        2 
  14  chr14_81489655     ASom    A    T        0      0        2 
  14  chr14_81489655     HCab    A    T        0      0        2 
  14  chr14_81489655     HPrz    A    T        0      0        2 
  14  chr14_81489655     ZBoe    A    T        0      0        2 
  14  chr14_81489655     ZGre    A    T        1      2        2 
  14  chr14_81489655     ZHar    A    T        0      0        2 
  14  chr14_81489655   Sample    A    T        0      0        2 
  14  chr14_81498459     AAsi    C    A        0      0        2 
  14  chr14_81498459     AKia    C    A        0      0        2 
  14  chr14_81498459     AOna    C    A        0      0        2 
  14  chr14_81498459     ASom    C    A        0      0        2 
  14  chr14_81498459     HCab    C    A      0.5      1        2 
  14  chr14_81498459     HPrz    C    A      0.5      1        2 
  14  chr14_81498459     ZBoe    C    A        0      0        2 
  14  chr14_81498459     ZGre    C    A        0      0        2 
  14  chr14_81498459     ZHar    C    A        0      0        2 
  14  chr14_81498459   Sample    C    A        0      0        2 
  14  chr14_81516911     AAsi    A    T        0      0        2 
  14  chr14_81516911     AKia    A    T        0      0        2 
  14  chr14_81516911     AOna    A    T        0      0        2 
  14  chr14_81516911     ASom    A    T        0      0        2 
  14  chr14_81516911     HCab    A    T        1      2        2 
  14  chr14_81516911     HPrz    A    T        1      2        2 
  14  chr14_81516911     ZBoe    A    T        0      0        2 
  14  chr14_81516911     ZGre    A    T        0      0        2 
  14  chr14_81516911     ZHar    A    T        0      0        2 
  14  chr14_81516911   Sample    A    T        0      0        2 
  14  chr14_81517246     AAsi    A    C        0      0        2 
  14  chr14_81517246     AKia    A    C        0      0        2 
  14  chr14_81517246     AOna    A    C      0.5      1        2 
  14  chr14_81517246     ASom    A    C        0      0        2 
  14  chr14_81517246     HCab    A    C        0      0        2 
  14  chr14_81517246     HPrz    A    C        0      0        2 
  14  chr14_81517246     ZBoe    A    C        0      0        2 
  14  chr14_81517246     ZGre    A    C        0      0        2 
  14  chr14_81517246     ZHar    A    C        0      0        2 
  14  chr14_81517246   Sample    A    C        0      0        2 
  14  chr14_81518006     AAsi    T    A        0      0        2 
  14  chr14_81518006     AKia    T    A        0      0        2 
  14  chr14_81518006     AOna    T    A        0      0        2 
  14  chr14_81518006     ASom    T    A        0      0        2 
  14  chr14_81518006     HCab    T    A        1      2        2 
  14  chr14_81518006     HPrz    T    A        1      2        2 
  14  chr14_81518006     ZBoe    T    A        0      0        2 
  14  chr14_81518006     ZGre    T    A        0      0        2 
  14  chr14_81518006     ZHar    T    A        0      0        2 
  14  chr14_81518006   Sample    T    A        0      0        2 
  14  chr14_81527002     AAsi    C    A        0      0        2 
  14  chr14_81527002     AKia    C    A        0      0        2 
  14  chr14_81527002     AOna    C    A        0      0        2 
  14  chr14_81527002     ASom    C    A        0      0        2 
  14  chr14_81527002     HCab    C    A        0      0        2 
  14  chr14_81527002     HPrz    C    A        0      0        2 
  14  chr14_81527002     ZBoe    C    A        0      0        2 
  14  chr14_81527002     ZGre    C    A      0.5      1        2 
  14  chr14_81527002     ZHar    C    A        0      0        2 
  14  chr14_81527002   Sample    C    A        0      0        2 
  14  chr14_81527351     AAsi    A    T        0      0        2 
  14  chr14_81527351     AKia    A    T        0      0        2 
  14  chr14_81527351     AOna    A    T        0      0        2 
  14  chr14_81527351     ASom    A    T        0      0        2 
  14  chr14_81527351     HCab    A    T        0      0        2 
  14  chr14_81527351     HPrz    A    T        0      0        2 
  14  chr14_81527351     ZBoe    A    T      0.5      1        2 
  14  chr14_81527351     ZGre    A    T        0      0        2 
  14  chr14_81527351     ZHar    A    T        0      0        2 
  14  chr14_81527351   Sample    A    T        0      0        2 
  14  chr14_81537669     AAsi    C    G        0      0        2 
  14  chr14_81537669     AKia    C    G        0      0        2 
  14  chr14_81537669     AOna    C    G        0      0        2 
  14  chr14_81537669     ASom    C    G        0      0        2 
  14  chr14_81537669     HCab    C    G        0      0        2 
  14  chr14_81537669     HPrz    C    G        0      0        2 
  14  chr14_81537669     ZBoe    C    G        1      2        2 
  14  chr14_81537669     ZGre    C    G        1      2        2 
  14  chr14_81537669     ZHar    C    G        1      2        2 
  14  chr14_81537669   Sample    C    G        0      0        2 
  14  chr14_81561987     AAsi    T    G        0      0        2 
  14  chr14_81561987     AKia    T    G        0      0        2 
  14  chr14_81561987     AOna    T    G        0      0        2 
  14  chr14_81561987     ASom    T    G        0      0        2 
  14  chr14_81561987     HCab    T    G        1      2        2 
  14  chr14_81561987     HPrz    T    G        1      2        2 
  14  chr14_81561987     ZBoe    T    G        0      0        2 
  14  chr14_81561987     ZGre    T    G        0      0        2 
  14  chr14_81561987     ZHar    T    G        0      0        2 
  14  chr14_81561987   Sample    T    G        0      0        2 
  14  chr14_81582025     AAsi    T    G        0      0        2 
  14  chr14_81582025     AKia    T    G        0      0        2 
  14  chr14_81582025     AOna    T    G        0      0        2 
  14  chr14_81582025     ASom    T    G        0      0        2 
  14  chr14_81582025     HCab    T    G        0      0        2 
  14  chr14_81582025     HPrz    T    G        0      0        2 
  14  chr14_81582025     ZBoe    T    G        0      0        2 
  14  chr14_81582025     ZGre    T    G      0.5      1        2 
  14  chr14_81582025     ZHar    T    G        0      0        2 
  14  chr14_81582025   Sample    T    G        0      0        2 
  14  chr14_81601174     AAsi    A    C        0      0        2 
  14  chr14_81601174     AKia    A    C        0      0        2 
  14  chr14_81601174     AOna    A    C      0.5      1        2 
  14  chr14_81601174     ASom    A    C        0      0        2 
  14  chr14_81601174     HCab    A    C        0      0        2 
  14  chr14_81601174     HPrz    A    C        0      0        2 
  14  chr14_81601174     ZBoe    A    C        0      0        2 
  14  chr14_81601174     ZGre    A    C        0      0        2 
  14  chr14_81601174     ZHar    A    C        0      0        2 
  14  chr14_81601174   Sample    A    C        0      0        2 
  14  chr14_81640065     AAsi    G    C        0      0        2 
  14  chr14_81640065     AKia    G    C        0      0        2 
  14  chr14_81640065     AOna    G    C        0      0        2 
  14  chr14_81640065     ASom    G    C        0      0        2 
  14  chr14_81640065     HCab    G    C        0      0        2 
  14  chr14_81640065     HPrz    G    C        0      0        2 
  14  chr14_81640065     ZBoe    G    C        0      0        2 
  14  chr14_81640065     ZGre    G    C        0      0        2 
  14  chr14_81640065     ZHar    G    C        1      2        2 
  14  chr14_81640065   Sample    G    C        0      0        2 
  14  chr14_81758829     AAsi    G    C        0      0        2 
  14  chr14_81758829     AKia    G    C      0.5      1        2 
  14  chr14_81758829     AOna    G    C        0      0        2 
  14  chr14_81758829     ASom    G    C        0      0        2 
  14  chr14_81758829     HCab    G    C        0      0        2 
  14  chr14_81758829     HPrz    G    C        0      0        2 
  14  chr14_81758829     ZBoe    G    C        0      0        2 
  14  chr14_81758829     ZGre    G    C        0      0        2 
  14  chr14_81758829     ZHar    G    C        0      0        2 
  14  chr14_81758829   Sample    G    C        0      0        2 
  14  chr14_81760194     AAsi    G    T        0      0        2 
  14  chr14_81760194     AKia    G    T        0      0        2 
  14  chr14_81760194     AOna    G    T        0      0        2 
  14  chr14_81760194     ASom    G    T        0      0        2 
  14  chr14_81760194     HCab    G    T        0      0        2 
  14  chr14_81760194     HPrz    G    T        0      0        2 
  14  chr14_81760194     ZBoe    G    T        0      0        2 
  14  chr14_81760194     ZGre    G    T        1      2        2 
  14  chr14_81760194     ZHar    G    T        0      0        2 
  14  chr14_81760194   Sample    G    T        0      0        2 
  14  chr14_81768587     AAsi    G    C        0      0        2 
  14  chr14_81768587     AKia    G    C        0      0        2 
  14  chr14_81768587     AOna    G    C      0.5      1        2 
  14  chr14_81768587     ASom    G    C        0      0        2 
  14  chr14_81768587     HCab    G    C        0      0        2 
  14  chr14_81768587     HPrz    G    C        0      0        2 
  14  chr14_81768587     ZBoe    G    C        0      0        2 
  14  chr14_81768587     ZGre    G    C        0      0        2 
  14  chr14_81768587     ZHar    G    C        0      0        2 
  14  chr14_81768587   Sample    G    C        0      0        2 
  14  chr14_81790362     AAsi    C    A        1      2        2 
  14  chr14_81790362     AKia    C    A        0      0        2 
  14  chr14_81790362     AOna    C    A        0      0        2 
  14  chr14_81790362     ASom    C    A        0      0        2 
  14  chr14_81790362     HCab    C    A        0      0        2 
  14  chr14_81790362     HPrz    C    A        0      0        2 
  14  chr14_81790362     ZBoe    C    A        0      0        2 
  14  chr14_81790362     ZGre    C    A        0      0        2 
  14  chr14_81790362     ZHar    C    A        0      0        2 
  14  chr14_81790362   Sample    C    A        1      2        2 
  14  chr14_81815606     AAsi    T    A        0      0        2 
  14  chr14_81815606     AKia    T    A        1      2        2 
  14  chr14_81815606     AOna    T    A        0      0        2 
  14  chr14_81815606     ASom    T    A        0      0        2 
  14  chr14_81815606     HCab    T    A        0      0        2 
  14  chr14_81815606     HPrz    T    A        0      0        2 
  14  chr14_81815606     ZBoe    T    A        0      0        2 
  14  chr14_81815606     ZGre    T    A        0      0        2 
  14  chr14_81815606     ZHar    T    A        0      0        2 
  14  chr14_81815606   Sample    T    A        0      0        2 
  14  chr14_81854929     AAsi    A    C        0      0        2 
  14  chr14_81854929     AKia    A    C        0      0        2 
  14  chr14_81854929     AOna    A    C        0      0        2 
  14  chr14_81854929     ASom    A    C        0      0        2 
  14  chr14_81854929     HCab    A    C        0      0        2 
  14  chr14_81854929     HPrz    A    C      0.5      1        2 
  14  chr14_81854929     ZBoe    A    C        0      0        2 
  14  chr14_81854929     ZGre    A    C        0      0        2 
  14  chr14_81854929     ZHar    A    C        0      0        2 
  14  chr14_81854929   Sample    A    C        0      0        2 
  14  chr14_81860959     AAsi    G    C        0      0        2 
  14  chr14_81860959     AKia    G    C        0      0        2 
  14  chr14_81860959     AOna    G    C        0      0        2 
  14  chr14_81860959     ASom    G    C        0      0        2 
  14  chr14_81860959     HCab    G    C        1      2        2 
  14  chr14_81860959     HPrz    G    C        1      2        2 
  14  chr14_81860959     ZBoe    G    C        0      0        2 
  14  chr14_81860959     ZGre    G    C        0      0        2 
  14  chr14_81860959     ZHar    G    C        0      0        2 
  14  chr14_81860959   Sample    G    C        0      0        2 
  14  chr14_81862566     AAsi    G    C        0      0        2 
  14  chr14_81862566     AKia    G    C        0      0        2 
  14  chr14_81862566     AOna    G    C      0.5      1        2 
  14  chr14_81862566     ASom    G    C        0      0        2 
  14  chr14_81862566     HCab    G    C        0      0        2 
  14  chr14_81862566     HPrz    G    C        0      0        2 
  14  chr14_81862566     ZBoe    G    C        0      0        2 
  14  chr14_81862566     ZGre    G    C        0      0        2 
  14  chr14_81862566     ZHar    G    C        0      0        2 
  14  chr14_81862566   Sample    G    C        0      0        2 
  14  chr14_81871403     AAsi    A    C        0      0        2 
  14  chr14_81871403     AKia    A    C        0      0        2 
  14  chr14_81871403     AOna    A    C        0      0        2 
  14  chr14_81871403     ASom    A    C        0      0        2 
  14  chr14_81871403     HCab    A    C      0.5      1        2 
  14  chr14_81871403     HPrz    A    C      0.5      1        2 
  14  chr14_81871403     ZBoe    A    C        0      0        2 
  14  chr14_81871403     ZGre    A    C        0      0        2 
  14  chr14_81871403     ZHar    A    C        0      0        2 
  14  chr14_81871403   Sample    A    C        0      0        2 
  14  chr14_81879225     AAsi    T    G        0      0        2 
  14  chr14_81879225     AKia    T    G        0      0        2 
  14  chr14_81879225     AOna    T    G        0      0        2 
  14  chr14_81879225     ASom    T    G        0      0        2 
  14  chr14_81879225     HCab    T    G        0      0        2 
  14  chr14_81879225     HPrz    T    G      0.5      1        2 
  14  chr14_81879225     ZBoe    T    G        0      0        2 
  14  chr14_81879225     ZGre    T    G        0      0        2 
  14  chr14_81879225     ZHar    T    G        0      0        2 
  14  chr14_81879225   Sample    T    G        0      0        2 
  14  chr14_81887543     AAsi    T    G        0      0        2 
  14  chr14_81887543     AKia    T    G        0      0        2 
  14  chr14_81887543     AOna    T    G        0      0        2 
  14  chr14_81887543     ASom    T    G        0      0        2 
  14  chr14_81887543     HCab    T    G        0      0        2 
  14  chr14_81887543     HPrz    T    G        0      0        2 
  14  chr14_81887543     ZBoe    T    G        0      0        2 
  14  chr14_81887543     ZGre    T    G        0      0        2 
  14  chr14_81887543     ZHar    T    G        1      2        2 
  14  chr14_81887543   Sample    T    G        0      0        2 
  14  chr14_81902002     AAsi    C    A      0.5      1        2 
  14  chr14_81902002     AKia    C    A        0      0        2 
  14  chr14_81902002     AOna    C    A        0      0        2 
  14  chr14_81902002     ASom    C    A        0      0        2 
  14  chr14_81902002     HCab    C    A        0      0        2 
  14  chr14_81902002     HPrz    C    A        0      0        2 
  14  chr14_81902002     ZBoe    C    A        0      0        2 
  14  chr14_81902002     ZGre    C    A        0      0        2 
  14  chr14_81902002     ZHar    C    A        0      0        2 
  14  chr14_81902002   Sample    C    A        0      0        2 
  14  chr14_81920047     AAsi    G    T        0      0        2 
  14  chr14_81920047     AKia    G    T        0      0        2 
  14  chr14_81920047     AOna    G    T        0      0        2 
  14  chr14_81920047     ASom    G    T        0      0        2 
  14  chr14_81920047     HCab    G    T        1      2        2 
  14  chr14_81920047     HPrz    G    T        1      2        2 
  14  chr14_81920047     ZBoe    G    T        0      0        2 
  14  chr14_81920047     ZGre    G    T        0      0        2 
  14  chr14_81920047     ZHar    G    T        0      0        2 
  14  chr14_81920047   Sample    G    T        0      0        2 
  14  chr14_81954332     AAsi    A    T        0      0        2 
  14  chr14_81954332     AKia    A    T        0      0        2 
  14  chr14_81954332     AOna    A    T        0      0        2 
  14  chr14_81954332     ASom    A    T        1      2        2 
  14  chr14_81954332     HCab    A    T        0      0        2 
  14  chr14_81954332     HPrz    A    T        0      0        2 
  14  chr14_81954332     ZBoe    A    T        0      0        2 
  14  chr14_81954332     ZGre    A    T        0      0        2 
  14  chr14_81954332     ZHar    A    T        0      0        2 
  14  chr14_81954332   Sample    A    T        0      0        2 
  14  chr14_81967767     AAsi    C    G        0      0        2 
  14  chr14_81967767     AKia    C    G        0      0        2 
  14  chr14_81967767     AOna    C    G        0      0        2 
  14  chr14_81967767     ASom    C    G        0      0        2 
  14  chr14_81967767     HCab    C    G      0.5      1        2 
  14  chr14_81967767     HPrz    C    G        0      0        2 
  14  chr14_81967767     ZBoe    C    G        0      0        2 
  14  chr14_81967767     ZGre    C    G        0      0        2 
  14  chr14_81967767     ZHar    C    G        0      0        2 
  14  chr14_81967767   Sample    C    G        0      0        2 
  14  chr14_81978616     AAsi    G    T        0      0        2 
  14  chr14_81978616     AKia    G    T        0      0        2 
  14  chr14_81978616     AOna    G    T        0      0        2 
  14  chr14_81978616     ASom    G    T        0      0        2 
  14  chr14_81978616     HCab    G    T      0.5      1        2 
  14  chr14_81978616     HPrz    G    T        0      0        2 
  14  chr14_81978616     ZBoe    G    T        0      0        2 
  14  chr14_81978616     ZGre    G    T        0      0        2 
  14  chr14_81978616     ZHar    G    T        0      0        2 
  14  chr14_81978616   Sample    G    T        0      0        2 
  14  chr14_82008092     AAsi    C    A        0      0        2 
  14  chr14_82008092     AKia    C    A        0      0        2 
  14  chr14_82008092     AOna    C    A        0      0        2 
  14  chr14_82008092     ASom    C    A        0      0        2 
  14  chr14_82008092     HCab    C    A        0      0        2 
  14  chr14_82008092     HPrz    C    A        0      0        2 
  14  chr14_82008092     ZBoe    C    A      0.5      1        2 
  14  chr14_82008092     ZGre    C    A        0      0        2 
  14  chr14_82008092     ZHar    C    A        0      0        2 
  14  chr14_82008092   Sample    C    A        0      0        2 
  14  chr14_82014968     AAsi    G    C        0      0        2 
  14  chr14_82014968     AKia    G    C        0      0        2 
  14  chr14_82014968     AOna    G    C        0      0        2 
  14  chr14_82014968     ASom    G    C        0      0        2 
  14  chr14_82014968     HCab    G    C        0      0        2 
  14  chr14_82014968     HPrz    G    C        0      0        2 
  14  chr14_82014968     ZBoe    G    C      0.5      1        2 
  14  chr14_82014968     ZGre    G    C        0      0        2 
  14  chr14_82014968     ZHar    G    C        0      0        2 
  14  chr14_82014968   Sample    G    C        0      0        2 
  14  chr14_82049670     AAsi    A    C        1      2        2 
  14  chr14_82049670     AKia    A    C        0      0        2 
  14  chr14_82049670     AOna    A    C        0      0        2 
  14  chr14_82049670     ASom    A    C        1      2        2 
  14  chr14_82049670     HCab    A    C        0      0        2 
  14  chr14_82049670     HPrz    A    C        0      0        2 
  14  chr14_82049670     ZBoe    A    C        0      0        2 
  14  chr14_82049670     ZGre    A    C        0      0        2 
  14  chr14_82049670     ZHar    A    C        0      0        2 
  14  chr14_82049670   Sample    A    C        1      2        2 
  14  chr14_82057792     AAsi    A    C        0      0        2 
  14  chr14_82057792     AKia    A    C        0      0        2 
  14  chr14_82057792     AOna    A    C        0      0        2 
  14  chr14_82057792     ASom    A    C        0      0        2 
  14  chr14_82057792     HCab    A    C        0      0        2 
  14  chr14_82057792     HPrz    A    C        0      0        2 
  14  chr14_82057792     ZBoe    A    C        0      0        2 
  14  chr14_82057792     ZGre    A    C        1      2        2 
  14  chr14_82057792     ZHar    A    C        0      0        2 
  14  chr14_82057792   Sample    A    C        0      0        2 
  14  chr14_82058169     AAsi    G    T        0      0        2 
  14  chr14_82058169     AKia    G    T        0      0        2 
  14  chr14_82058169     AOna    G    T      0.5      1        2 
  14  chr14_82058169     ASom    G    T        0      0        2 
  14  chr14_82058169     HCab    G    T        0      0        2 
  14  chr14_82058169     HPrz    G    T        0      0        2 
  14  chr14_82058169     ZBoe    G    T        0      0        2 
  14  chr14_82058169     ZGre    G    T        0      0        2 
  14  chr14_82058169     ZHar    G    T        0      0        2 
  14  chr14_82058169   Sample    G    T        0      0        2 
  14  chr14_82076543     AAsi    G    T        0      0        2 
  14  chr14_82076543     AKia    G    T        0      0        2 
  14  chr14_82076543     AOna    G    T        0      0        2 
  14  chr14_82076543     ASom    G    T        0      0        2 
  14  chr14_82076543     HCab    G    T        0      0        2 
  14  chr14_82076543     HPrz    G    T        0      0        2 
  14  chr14_82076543     ZBoe    G    T        0      0        2 
  14  chr14_82076543     ZGre    G    T        0      0        2 
  14  chr14_82076543     ZHar    G    T        1      2        2 
  14  chr14_82076543   Sample    G    T        0      0        2 
  14  chr14_82113738     AAsi    C    A        0      0        2 
  14  chr14_82113738     AKia    C    A        0      0        2 
  14  chr14_82113738     AOna    C    A        0      0        2 
  14  chr14_82113738     ASom    C    A        0      0        2 
  14  chr14_82113738     HCab    C    A        0      0        2 
  14  chr14_82113738     HPrz    C    A        0      0        2 
  14  chr14_82113738     ZBoe    C    A      0.5      1        2 
  14  chr14_82113738     ZGre    C    A        0      0        2 
  14  chr14_82113738     ZHar    C    A        0      0        2 
  14  chr14_82113738   Sample    C    A        0      0        2 
  14  chr14_82131331     AAsi    T    G        0      0        2 
  14  chr14_82131331     AKia    T    G        0      0        2 
  14  chr14_82131331     AOna    T    G      0.5      1        2 
  14  chr14_82131331     ASom    T    G        0      0        2 
  14  chr14_82131331     HCab    T    G        0      0        2 
  14  chr14_82131331     HPrz    T    G        0      0        2 
  14  chr14_82131331     ZBoe    T    G        0      0        2 
  14  chr14_82131331     ZGre    T    G        0      0        2 
  14  chr14_82131331     ZHar    T    G        0      0        2 
  14  chr14_82131331   Sample    T    G        0      0        2 
  14  chr14_82133513     AAsi    G    C        0      0        2 
  14  chr14_82133513     AKia    G    C        0      0        2 
  14  chr14_82133513     AOna    G    C        0      0        2 
  14  chr14_82133513     ASom    G    C        0      0        2 
  14  chr14_82133513     HCab    G    C        0      0        2 
  14  chr14_82133513     HPrz    G    C        0      0        2 
  14  chr14_82133513     ZBoe    G    C        0      0        2 
  14  chr14_82133513     ZGre    G    C        1      2        2 
  14  chr14_82133513     ZHar    G    C        0      0        2 
  14  chr14_82133513   Sample    G    C        0      0        2 
  14  chr14_82151584     AAsi    T    A        0      0        2 
  14  chr14_82151584     AKia    T    A        0      0        2 
```
