## Supplementary File 7. Zonkey (Schubert et al. 2017) report for donkey specimen Ancient7. for "No genetic evidence yet for hinnies at Mazongshan (400-160 BCE), northwestern China": excl_ts.frq.strat (part 54 of 92)

```
  14  chr14_82151584     AOna    T    A        0      0        2 
  14  chr14_82151584     ASom    T    A        0      0        2 
  14  chr14_82151584     HCab    T    A      0.5      1        2 
  14  chr14_82151584     HPrz    T    A        1      2        2 
  14  chr14_82151584     ZBoe    T    A        0      0        2 
  14  chr14_82151584     ZGre    T    A        0      0        2 
  14  chr14_82151584     ZHar    T    A        0      0        2 
  14  chr14_82151584   Sample    T    A        0      0        2 
  14  chr14_82178886     AAsi    G    C        0      0        2 
  14  chr14_82178886     AKia    G    C        0      0        2 
  14  chr14_82178886     AOna    G    C        0      0        2 
  14  chr14_82178886     ASom    G    C        0      0        2 
  14  chr14_82178886     HCab    G    C        0      0        2 
  14  chr14_82178886     HPrz    G    C        0      0        2 
  14  chr14_82178886     ZBoe    G    C        0      0        2 
  14  chr14_82178886     ZGre    G    C        0      0        2 
  14  chr14_82178886     ZHar    G    C        1      2        2 
  14  chr14_82178886   Sample    G    C        0      0        2 
  14  chr14_82183530     AAsi    G    C        0      0        2 
  14  chr14_82183530     AKia    G    C        0      0        2 
  14  chr14_82183530     AOna    G    C        0      0        2 
  14  chr14_82183530     ASom    G    C        0      0        2 
  14  chr14_82183530     HCab    G    C        1      2        2 
  14  chr14_82183530     HPrz    G    C        1      2        2 
  14  chr14_82183530     ZBoe    G    C        0      0        2 
  14  chr14_82183530     ZGre    G    C        0      0        2 
  14  chr14_82183530     ZHar    G    C        0      0        2 
  14  chr14_82183530   Sample    G    C        0      0        2 
  14  chr14_82189468     AAsi    T    A        0      0        2 
  14  chr14_82189468     AKia    T    A        0      0        2 
  14  chr14_82189468     AOna    T    A        0      0        2 
  14  chr14_82189468     ASom    T    A        0      0        2 
  14  chr14_82189468     HCab    T    A        0      0        2 
  14  chr14_82189468     HPrz    T    A        0      0        2 
  14  chr14_82189468     ZBoe    T    A        0      0        2 
  14  chr14_82189468     ZGre    T    A        1      2        2 
  14  chr14_82189468     ZHar    T    A        0      0        2 
  14  chr14_82189468   Sample    T    A        0      0        2 
  14  chr14_82198649     AAsi    C    A        0      0        2 
  14  chr14_82198649     AKia    C    A        0      0        2 
  14  chr14_82198649     AOna    C    A        0      0        2 
  14  chr14_82198649     ASom    C    A        0      0        2 
  14  chr14_82198649     HCab    C    A        1      2        2 
  14  chr14_82198649     HPrz    C    A        1      2        2 
  14  chr14_82198649     ZBoe    C    A        0      0        2 
  14  chr14_82198649     ZGre    C    A        0      0        2 
  14  chr14_82198649     ZHar    C    A        0      0        2 
  14  chr14_82198649   Sample    C    A        0      0        2 
  14  chr14_82209782     AAsi    A    C      0.5      1        2 
  14  chr14_82209782     AKia    A    C        0      0        2 
  14  chr14_82209782     AOna    A    C        0      0        2 
  14  chr14_82209782     ASom    A    C        0      0        2 
  14  chr14_82209782     HCab    A    C        0      0        2 
  14  chr14_82209782     HPrz    A    C        0      0        2 
  14  chr14_82209782     ZBoe    A    C        0      0        2 
  14  chr14_82209782     ZGre    A    C        0      0        2 
  14  chr14_82209782     ZHar    A    C        0      0        2 
  14  chr14_82209782   Sample    A    C        0      0        2 
  14  chr14_82217940     AAsi    C    G      0.5      1        2 
  14  chr14_82217940     AKia    C    G        0      0        2 
  14  chr14_82217940     AOna    C    G        0      0        2 
  14  chr14_82217940     ASom    C    G        0      0        2 
  14  chr14_82217940     HCab    C    G        0      0        2 
  14  chr14_82217940     HPrz    C    G        0      0        2 
  14  chr14_82217940     ZBoe    C    G        0      0        2 
  14  chr14_82217940     ZGre    C    G        0      0        2 
  14  chr14_82217940     ZHar    C    G        0      0        2 
  14  chr14_82217940   Sample    C    G        1      2        2 
  14  chr14_82243853     AAsi    G    C        0      0        2 
  14  chr14_82243853     AKia    G    C      0.5      1        2 
  14  chr14_82243853     AOna    G    C        0      0        2 
  14  chr14_82243853     ASom    G    C        0      0        2 
  14  chr14_82243853     HCab    G    C        0      0        2 
  14  chr14_82243853     HPrz    G    C        0      0        2 
  14  chr14_82243853     ZBoe    G    C        0      0        2 
  14  chr14_82243853     ZGre    G    C        0      0        2 
  14  chr14_82243853     ZHar    G    C        0      0        2 
  14  chr14_82243853   Sample    G    C        0      0        2 
  14  chr14_82259152     AAsi    A    T        0      0        2 
  14  chr14_82259152     AKia    A    T        0      0        2 
  14  chr14_82259152     AOna    A    T        0      0        2 
  14  chr14_82259152     ASom    A    T        0      0        2 
  14  chr14_82259152     HCab    A    T        0      0        2 
  14  chr14_82259152     HPrz    A    T        0      0        2 
  14  chr14_82259152     ZBoe    A    T        1      2        2 
  14  chr14_82259152     ZGre    A    T        0      0        2 
  14  chr14_82259152     ZHar    A    T        0      0        2 
  14  chr14_82259152   Sample    A    T        0      0        2 
  14  chr14_82271889     AAsi    T    G        0      0        2 
  14  chr14_82271889     AKia    T    G        0      0        2 
  14  chr14_82271889     AOna    T    G        0      0        2 
  14  chr14_82271889     ASom    T    G        0      0        2 
  14  chr14_82271889     HCab    T    G      0.5      1        2 
  14  chr14_82271889     HPrz    T    G      0.5      1        2 
  14  chr14_82271889     ZBoe    T    G      0.5      1        2 
  14  chr14_82271889     ZGre    T    G        1      2        2 
  14  chr14_82271889     ZHar    T    G        1      2        2 
  14  chr14_82271889   Sample    T    G        0      0        2 
  14  chr14_82276753     AAsi    G    C        0      0        2 
  14  chr14_82276753     AKia    G    C        0      0        2 
  14  chr14_82276753     AOna    G    C        0      0        2 
  14  chr14_82276753     ASom    G    C        0      0        2 
  14  chr14_82276753     HCab    G    C        1      2        2 
  14  chr14_82276753     HPrz    G    C        1      2        2 
  14  chr14_82276753     ZBoe    G    C        1      2        2 
  14  chr14_82276753     ZGre    G    C        1      2        2 
  14  chr14_82276753     ZHar    G    C        0      0        2 
  14  chr14_82276753   Sample    G    C        0      0        2 
  14  chr14_82278364     AAsi    C    A        0      0        2 
  14  chr14_82278364     AKia    C    A        0      0        2 
  14  chr14_82278364     AOna    C    A        0      0        2 
  14  chr14_82278364     ASom    C    A        0      0        2 
  14  chr14_82278364     HCab    C    A      0.5      1        2 
  14  chr14_82278364     HPrz    C    A      0.5      1        2 
  14  chr14_82278364     ZBoe    C    A        0      0        2 
  14  chr14_82278364     ZGre    C    A        1      2        2 
  14  chr14_82278364     ZHar    C    A        0      0        2 
  14  chr14_82278364   Sample    C    A        0      0        2 
  14  chr14_82281107     AAsi    A    T        0      0        2 
  14  chr14_82281107     AKia    A    T        0      0        2 
  14  chr14_82281107     AOna    A    T      0.5      1        2 
  14  chr14_82281107     ASom    A    T        0      0        2 
  14  chr14_82281107     HCab    A    T        0      0        2 
  14  chr14_82281107     HPrz    A    T        0      0        2 
  14  chr14_82281107     ZBoe    A    T        0      0        2 
  14  chr14_82281107     ZGre    A    T        0      0        2 
  14  chr14_82281107     ZHar    A    T        0      0        2 
  14  chr14_82281107   Sample    A    T        0      0        2 
  14  chr14_82305965     AAsi    T    G        0      0        2 
  14  chr14_82305965     AKia    T    G        0      0        2 
  14  chr14_82305965     AOna    T    G        1      2        2 
  14  chr14_82305965     ASom    T    G        0      0        2 
  14  chr14_82305965     HCab    T    G        0      0        2 
  14  chr14_82305965     HPrz    T    G        0      0        2 
  14  chr14_82305965     ZBoe    T    G        0      0        2 
  14  chr14_82305965     ZGre    T    G        0      0        2 
  14  chr14_82305965     ZHar    T    G        0      0        2 
  14  chr14_82305965   Sample    T    G        0      0        2 
  14  chr14_82341747     AAsi    T    A        0      0        2 
  14  chr14_82341747     AKia    T    A        0      0        2 
  14  chr14_82341747     AOna    T    A        0      0        2 
  14  chr14_82341747     ASom    T    A      0.5      1        2 
  14  chr14_82341747     HCab    T    A        0      0        2 
  14  chr14_82341747     HPrz    T    A        0      0        2 
  14  chr14_82341747     ZBoe    T    A        0      0        2 
  14  chr14_82341747     ZGre    T    A        0      0        2 
  14  chr14_82341747     ZHar    T    A        0      0        2 
  14  chr14_82341747   Sample    T    A        0      0        2 
  14  chr14_82348468     AAsi    C    A        0      0        2 
  14  chr14_82348468     AKia    C    A        0      0        2 
  14  chr14_82348468     AOna    C    A        0      0        2 
  14  chr14_82348468     ASom    C    A        0      0        2 
  14  chr14_82348468     HCab    C    A        0      0        2 
  14  chr14_82348468     HPrz    C    A        0      0        2 
  14  chr14_82348468     ZBoe    C    A      0.5      1        2 
  14  chr14_82348468     ZGre    C    A        0      0        2 
  14  chr14_82348468     ZHar    C    A        0      0        2 
  14  chr14_82348468   Sample    C    A        0      0        2 
  14  chr14_82412444     AAsi    G    T        0      0        2 
  14  chr14_82412444     AKia    G    T        0      0        2 
  14  chr14_82412444     AOna    G    T        0      0        2 
  14  chr14_82412444     ASom    G    T        0      0        2 
  14  chr14_82412444     HCab    G    T        0      0        2 
  14  chr14_82412444     HPrz    G    T        0      0        2 
  14  chr14_82412444     ZBoe    G    T        0      0        2 
  14  chr14_82412444     ZGre    G    T        0      0        2 
  14  chr14_82412444     ZHar    G    T        1      2        2 
  14  chr14_82412444   Sample    G    T        0      0        2 
  14  chr14_82458640     AAsi    C    G        0      0        2 
  14  chr14_82458640     AKia    C    G        0      0        2 
  14  chr14_82458640     AOna    C    G        0      0        2 
  14  chr14_82458640     ASom    C    G        0      0        2 
  14  chr14_82458640     HCab    C    G        1      2        2 
  14  chr14_82458640     HPrz    C    G        1      2        2 
  14  chr14_82458640     ZBoe    C    G        0      0        2 
  14  chr14_82458640     ZGre    C    G        0      0        2 
  14  chr14_82458640     ZHar    C    G        0      0        2 
  14  chr14_82458640   Sample    C    G        0      0        2 
  14  chr14_82459269     AAsi    C    A        0      0        2 
  14  chr14_82459269     AKia    C    A        0      0        2 
  14  chr14_82459269     AOna    C    A        0      0        2 
  14  chr14_82459269     ASom    C    A        0      0        2 
  14  chr14_82459269     HCab    C    A        0      0        2 
  14  chr14_82459269     HPrz    C    A        0      0        2 
  14  chr14_82459269     ZBoe    C    A        0      0        2 
  14  chr14_82459269     ZGre    C    A        0      0        2 
  14  chr14_82459269     ZHar    C    A        1      2        2 
  14  chr14_82459269   Sample    C    A        0      0        2 
  14  chr14_82486405     AAsi    G    C        0      0        2 
  14  chr14_82486405     AKia    G    C        0      0        2 
  14  chr14_82486405     AOna    G    C        0      0        2 
  14  chr14_82486405     ASom    G    C        0      0        2 
  14  chr14_82486405     HCab    G    C        0      0        2 
  14  chr14_82486405     HPrz    G    C        0      0        2 
  14  chr14_82486405     ZBoe    G    C        0      0        2 
  14  chr14_82486405     ZGre    G    C        0      0        2 
  14  chr14_82486405     ZHar    G    C        1      2        2 
  14  chr14_82486405   Sample    G    C        0      0        2 
  14  chr14_82504040     AAsi    A    C        0      0        2 
  14  chr14_82504040     AKia    A    C        0      0        2 
  14  chr14_82504040     AOna    A    C        0      0        2 
  14  chr14_82504040     ASom    A    C        0      0        2 
  14  chr14_82504040     HCab    A    C        0      0        2 
  14  chr14_82504040     HPrz    A    C        0      0        2 
  14  chr14_82504040     ZBoe    A    C        0      0        2 
  14  chr14_82504040     ZGre    A    C      0.5      1        2 
  14  chr14_82504040     ZHar    A    C        0      0        2 
  14  chr14_82504040   Sample    A    C        0      0        2 
  14  chr14_82513619     AAsi    C    G        0      0        2 
  14  chr14_82513619     AKia    C    G        0      0        2 
  14  chr14_82513619     AOna    C    G        0      0        2 
  14  chr14_82513619     ASom    C    G        0      0        2 
  14  chr14_82513619     HCab    C    G        1      2        2 
  14  chr14_82513619     HPrz    C    G        1      2        2 
  14  chr14_82513619     ZBoe    C    G        0      0        2 
  14  chr14_82513619     ZGre    C    G        0      0        2 
  14  chr14_82513619     ZHar    C    G        0      0        2 
  14  chr14_82513619   Sample    C    G        0      0        2 
  14  chr14_82524372     AAsi    C    A        0      0        2 
  14  chr14_82524372     AKia    C    A        0      0        2 
  14  chr14_82524372     AOna    C    A        0      0        2 
  14  chr14_82524372     ASom    C    A        0      0        2 
  14  chr14_82524372     HCab    C    A        1      2        2 
  14  chr14_82524372     HPrz    C    A      0.5      1        2 
  14  chr14_82524372     ZBoe    C    A        0      0        2 
  14  chr14_82524372     ZGre    C    A        0      0        2 
  14  chr14_82524372     ZHar    C    A        0      0        2 
  14  chr14_82524372   Sample    C    A        0      0        2 
  14  chr14_82525077     AAsi    G    T        0      0        2 
  14  chr14_82525077     AKia    G    T        0      0        2 
  14  chr14_82525077     AOna    G    T        0      0        2 
  14  chr14_82525077     ASom    G    T        0      0        2 
  14  chr14_82525077     HCab    G    T        0      0        2 
  14  chr14_82525077     HPrz    G    T        0      0        2 
  14  chr14_82525077     ZBoe    G    T        0      0        2 
  14  chr14_82525077     ZGre    G    T        0      0        2 
  14  chr14_82525077     ZHar    G    T      0.5      1        2 
  14  chr14_82525077   Sample    G    T        0      0        2 
  14  chr14_82577379     AAsi    A    C        0      0        2 
  14  chr14_82577379     AKia    A    C        0      0        2 
  14  chr14_82577379     AOna    A    C        0      0        2 
  14  chr14_82577379     ASom    A    C        0      0        2 
  14  chr14_82577379     HCab    A    C        1      2        2 
  14  chr14_82577379     HPrz    A    C        1      2        2 
  14  chr14_82577379     ZBoe    A    C        0      0        2 
  14  chr14_82577379     ZGre    A    C        0      0        2 
  14  chr14_82577379     ZHar    A    C        0      0        2 
  14  chr14_82577379   Sample    A    C        0      0        2 
  14  chr14_82582597     AAsi    G    T        0      0        2 
  14  chr14_82582597     AKia    G    T        0      0        2 
  14  chr14_82582597     AOna    G    T        0      0        2 
  14  chr14_82582597     ASom    G    T        0      0        2 
  14  chr14_82582597     HCab    G    T        1      2        2 
  14  chr14_82582597     HPrz    G    T        1      2        2 
  14  chr14_82582597     ZBoe    G    T        0      0        2 
  14  chr14_82582597     ZGre    G    T        0      0        2 
  14  chr14_82582597     ZHar    G    T        0      0        2 
  14  chr14_82582597   Sample    G    T        0      0        2 
  14  chr14_82593600     AAsi    G    C        0      0        2 
  14  chr14_82593600     AKia    G    C        0      0        2 
  14  chr14_82593600     AOna    G    C      0.5      1        2 
  14  chr14_82593600     ASom    G    C        0      0        2 
  14  chr14_82593600     HCab    G    C        0      0        2 
  14  chr14_82593600     HPrz    G    C        0      0        2 
  14  chr14_82593600     ZBoe    G    C        0      0        2 
  14  chr14_82593600     ZGre    G    C        0      0        2 
  14  chr14_82593600     ZHar    G    C        0      0        2 
  14  chr14_82593600   Sample    G    C        0      0        2 
  14  chr14_82612349     AAsi    A    T      0.5      1        2 
  14  chr14_82612349     AKia    A    T        0      0        2 
  14  chr14_82612349     AOna    A    T        0      0        2 
  14  chr14_82612349     ASom    A    T        0      0        2 
  14  chr14_82612349     HCab    A    T        0      0        2 
  14  chr14_82612349     HPrz    A    T        0      0        2 
  14  chr14_82612349     ZBoe    A    T        0      0        2 
  14  chr14_82612349     ZGre    A    T        0      0        2 
  14  chr14_82612349     ZHar    A    T        0      0        2 
  14  chr14_82612349   Sample    A    T        0      0        2 
  14  chr14_82613031     AAsi    A    C        0      0        2 
  14  chr14_82613031     AKia    A    C      0.5      1        2 
  14  chr14_82613031     AOna    A    C        0      0        2 
  14  chr14_82613031     ASom    A    C        0      0        2 
  14  chr14_82613031     HCab    A    C        0      0        2 
  14  chr14_82613031     HPrz    A    C        0      0        2 
  14  chr14_82613031     ZBoe    A    C        0      0        2 
  14  chr14_82613031     ZGre    A    C        0      0        2 
  14  chr14_82613031     ZHar    A    C        0      0        2 
  14  chr14_82613031   Sample    A    C        0      0        2 
  14  chr14_82625602     AAsi    C    A        0      0        2 
  14  chr14_82625602     AKia    C    A        0      0        2 
  14  chr14_82625602     AOna    C    A        0      0        2 
  14  chr14_82625602     ASom    C    A        0      0        2 
  14  chr14_82625602     HCab    C    A        0      0        2 
  14  chr14_82625602     HPrz    C    A        0      0        2 
  14  chr14_82625602     ZBoe    C    A        0      0        2 
  14  chr14_82625602     ZGre    C    A      0.5      1        2 
  14  chr14_82625602     ZHar    C    A        0      0        2 
  14  chr14_82625602   Sample    C    A        0      0        2 
  14  chr14_82630843     AAsi    C    G        0      0        2 
  14  chr14_82630843     AKia    C    G        0      0        2 
  14  chr14_82630843     AOna    C    G        0      0        2 
  14  chr14_82630843     ASom    C    G        0      0        2 
  14  chr14_82630843     HCab    C    G        1      2        2 
  14  chr14_82630843     HPrz    C    G        1      2        2 
  14  chr14_82630843     ZBoe    C    G        0      0        2 
  14  chr14_82630843     ZGre    C    G        0      0        2 
  14  chr14_82630843     ZHar    C    G        0      0        2 
  14  chr14_82630843   Sample    C    G        0      0        2 
  14  chr14_82639676     AAsi    G    T        0      0        2 
  14  chr14_82639676     AKia    G    T      0.5      1        2 
  14  chr14_82639676     AOna    G    T        0      0        2 
  14  chr14_82639676     ASom    G    T        0      0        2 
  14  chr14_82639676     HCab    G    T        1      2        2 
  14  chr14_82639676     HPrz    G    T        1      2        2 
  14  chr14_82639676     ZBoe    G    T        1      2        2 
  14  chr14_82639676     ZGre    G    T        0      0        2 
  14  chr14_82639676     ZHar    G    T        0      0        2 
  14  chr14_82639676   Sample    G    T        0      0        2 
  14  chr14_82656864     AAsi    T    G        0      0        2 
  14  chr14_82656864     AKia    T    G        0      0        2 
  14  chr14_82656864     AOna    T    G        0      0        2 
  14  chr14_82656864     ASom    T    G        0      0        2 
  14  chr14_82656864     HCab    T    G        0      0        2 
  14  chr14_82656864     HPrz    T    G        0      0        2 
  14  chr14_82656864     ZBoe    T    G        0      0        2 
  14  chr14_82656864     ZGre    T    G        0      0        2 
  14  chr14_82656864     ZHar    T    G        1      2        2 
  14  chr14_82656864   Sample    T    G        0      0        2 
  14  chr14_82656947     AAsi    A    C        0      0        2 
  14  chr14_82656947     AKia    A    C        0      0        2 
  14  chr14_82656947     AOna    A    C        0      0        2 
  14  chr14_82656947     ASom    A    C        0      0        2 
  14  chr14_82656947     HCab    A    C        0      0        2 
  14  chr14_82656947     HPrz    A    C        0      0        2 
  14  chr14_82656947     ZBoe    A    C        1      2        2 
  14  chr14_82656947     ZGre    A    C        1      2        2 
  14  chr14_82656947     ZHar    A    C        1      2        2 
  14  chr14_82656947   Sample    A    C        0      0        2 
  14  chr14_82666021     AAsi    C    A        0      0        2 
  14  chr14_82666021     AKia    C    A        0      0        2 
  14  chr14_82666021     AOna    C    A        0      0        2 
  14  chr14_82666021     ASom    C    A        0      0        2 
  14  chr14_82666021     HCab    C    A        0      0        2 
  14  chr14_82666021     HPrz    C    A        0      0        2 
  14  chr14_82666021     ZBoe    C    A        0      0        2 
  14  chr14_82666021     ZGre    C    A        1      2        2 
  14  chr14_82666021     ZHar    C    A      0.5      1        2 
  14  chr14_82666021   Sample    C    A        0      0        2 
  14  chr14_82684448     AAsi    A    C        0      0        2 
  14  chr14_82684448     AKia    A    C        0      0        2 
  14  chr14_82684448     AOna    A    C        0      0        2 
  14  chr14_82684448     ASom    A    C        0      0        2 
  14  chr14_82684448     HCab    A    C        1      2        2 
  14  chr14_82684448     HPrz    A    C        1      2        2 
  14  chr14_82684448     ZBoe    A    C        0      0        2 
  14  chr14_82684448     ZGre    A    C        0      0        2 
  14  chr14_82684448     ZHar    A    C        0      0        2 
  14  chr14_82684448   Sample    A    C        0      0        2 
  14  chr14_82765534     AAsi    T    G        0      0        2 
  14  chr14_82765534     AKia    T    G        0      0        2 
  14  chr14_82765534     AOna    T    G        0      0        2 
  14  chr14_82765534     ASom    T    G        0      0        2 
  14  chr14_82765534     HCab    T    G        0      0        2 
  14  chr14_82765534     HPrz    T    G      0.5      1        2 
  14  chr14_82765534     ZBoe    T    G        0      0        2 
  14  chr14_82765534     ZGre    T    G        0      0        2 
  14  chr14_82765534     ZHar    T    G        0      0        2 
  14  chr14_82765534   Sample    T    G        0      0        2 
  14  chr14_82786288     AAsi    G    T      0.5      1        2 
  14  chr14_82786288     AKia    G    T        0      0        2 
  14  chr14_82786288     AOna    G    T        0      0        2 
  14  chr14_82786288     ASom    G    T        0      0        2 
  14  chr14_82786288     HCab    G    T        0      0        2 
  14  chr14_82786288     HPrz    G    T        0      0        2 
  14  chr14_82786288     ZBoe    G    T        0      0        2 
  14  chr14_82786288     ZGre    G    T        0      0        2 
  14  chr14_82786288     ZHar    G    T        0      0        2 
  14  chr14_82786288   Sample    G    T        0      0        2 
  14  chr14_82794975     AAsi    C    G        0      0        2 
  14  chr14_82794975     AKia    C    G        0      0        2 
  14  chr14_82794975     AOna    C    G        0      0        2 
  14  chr14_82794975     ASom    C    G        0      0        2 
  14  chr14_82794975     HCab    C    G        0      0        2 
  14  chr14_82794975     HPrz    C    G      0.5      1        2 
  14  chr14_82794975     ZBoe    C    G        0      0        2 
  14  chr14_82794975     ZGre    C    G        0      0        2 
  14  chr14_82794975     ZHar    C    G        0      0        2 
  14  chr14_82794975   Sample    C    G        0      0        2 
  14  chr14_82827692     AAsi    G    T        0      0        2 
  14  chr14_82827692     AKia    G    T        0      0        2 
  14  chr14_82827692     AOna    G    T        0      0        2 
  14  chr14_82827692     ASom    G    T        0      0        2 
  14  chr14_82827692     HCab    G    T        1      2        2 
  14  chr14_82827692     HPrz    G    T        0      0        2 
  14  chr14_82827692     ZBoe    G    T        0      0        2 
  14  chr14_82827692     ZGre    G    T        0      0        2 
  14  chr14_82827692     ZHar    G    T        0      0        2 
  14  chr14_82827692   Sample    G    T        0      0        2 
  14  chr14_82830651     AAsi    A    C        0      0        2 
  14  chr14_82830651     AKia    A    C        0      0        2 
  14  chr14_82830651     AOna    A    C        0      0        2 
  14  chr14_82830651     ASom    A    C        0      0        2 
  14  chr14_82830651     HCab    A    C        1      2        2 
  14  chr14_82830651     HPrz    A    C        1      2        2 
  14  chr14_82830651     ZBoe    A    C        0      0        2 
  14  chr14_82830651     ZGre    A    C        0      0        2 
  14  chr14_82830651     ZHar    A    C        0      0        2 
  14  chr14_82830651   Sample    A    C        0      0        2 
  14  chr14_82832708     AAsi    C    G        0      0        2 
  14  chr14_82832708     AKia    C    G        0      0        2 
  14  chr14_82832708     AOna    C    G        0      0        2 
  14  chr14_82832708     ASom    C    G        0      0        2 
  14  chr14_82832708     HCab    C    G        1      2        2 
  14  chr14_82832708     HPrz    C    G        1      2        2 
  14  chr14_82832708     ZBoe    C    G        0      0        2 
  14  chr14_82832708     ZGre    C    G        0      0        2 
  14  chr14_82832708     ZHar    C    G        0      0        2 
  14  chr14_82832708   Sample    C    G        0      0        2 
  14  chr14_82852987     AAsi    C    G        0      0        2 
  14  chr14_82852987     AKia    C    G        0      0        2 
  14  chr14_82852987     AOna    C    G        0      0        2 
  14  chr14_82852987     ASom    C    G        0      0        2 
  14  chr14_82852987     HCab    C    G        0      0        2 
  14  chr14_82852987     HPrz    C    G        0      0        2 
  14  chr14_82852987     ZBoe    C    G      0.5      1        2 
  14  chr14_82852987     ZGre    C    G        0      0        2 
  14  chr14_82852987     ZHar    C    G        0      0        2 
  14  chr14_82852987   Sample    C    G        0      0        2 
  14  chr14_82873315     AAsi    C    G        0      0        2 
  14  chr14_82873315     AKia    C    G        1      2        2 
  14  chr14_82873315     AOna    C    G        1      2        2 
  14  chr14_82873315     ASom    C    G        0      0        2 
  14  chr14_82873315     HCab    C    G        0      0        2 
  14  chr14_82873315     HPrz    C    G        0      0        2 
  14  chr14_82873315     ZBoe    C    G        0      0        2 
  14  chr14_82873315     ZGre    C    G        0      0        2 
  14  chr14_82873315     ZHar    C    G        0      0        2 
  14  chr14_82873315   Sample    C    G        0      0        2 
  14  chr14_82881999     AAsi    G    C        0      0        2 
  14  chr14_82881999     AKia    G    C      0.5      1        2 
  14  chr14_82881999     AOna    G    C        1      2        2 
  14  chr14_82881999     ASom    G    C        0      0        2 
  14  chr14_82881999     HCab    G    C        0      0        2 
  14  chr14_82881999     HPrz    G    C        0      0        2 
  14  chr14_82881999     ZBoe    G    C        0      0        2 
  14  chr14_82881999     ZGre    G    C        0      0        2 
  14  chr14_82881999     ZHar    G    C        0      0        2 
  14  chr14_82881999   Sample    G    C        0      0        2 
  14  chr14_82921238     AAsi    G    T        0      0        2 
  14  chr14_82921238     AKia    G    T        0      0        2 
  14  chr14_82921238     AOna    G    T        0      0        2 
  14  chr14_82921238     ASom    G    T        0      0        2 
  14  chr14_82921238     HCab    G    T        0      0        2 
  14  chr14_82921238     HPrz    G    T        0      0        2 
  14  chr14_82921238     ZBoe    G    T        1      2        2 
  14  chr14_82921238     ZGre    G    T        1      2        2 
  14  chr14_82921238     ZHar    G    T        1      2        2 
  14  chr14_82921238   Sample    G    T        0      0        2 
  14  chr14_82929504     AAsi    C    A        0      0        2 
  14  chr14_82929504     AKia    C    A        0      0        2 
  14  chr14_82929504     AOna    C    A        0      0        2 
  14  chr14_82929504     ASom    C    A        0      0        2 
  14  chr14_82929504     HCab    C    A        0      0        2 
  14  chr14_82929504     HPrz    C    A      0.5      1        2 
  14  chr14_82929504     ZBoe    C    A        0      0        2 
  14  chr14_82929504     ZGre    C    A        0      0        2 
  14  chr14_82929504     ZHar    C    A        0      0        2 
  14  chr14_82929504   Sample    C    A        0      0        2 
  14  chr14_82942136     AAsi    G    C        0      0        2 
  14  chr14_82942136     AKia    G    C        0      0        2 
  14  chr14_82942136     AOna    G    C        0      0        2 
  14  chr14_82942136     ASom    G    C        0      0        2 
  14  chr14_82942136     HCab    G    C        0      0        2 
  14  chr14_82942136     HPrz    G    C        0      0        2 
  14  chr14_82942136     ZBoe    G    C      0.5      1        2 
  14  chr14_82942136     ZGre    G    C        0      0        2 
  14  chr14_82942136     ZHar    G    C        0      0        2 
  14  chr14_82942136   Sample    G    C        0      0        2 
  14  chr14_82960187     AAsi    C    A        0      0        2 
  14  chr14_82960187     AKia    C    A      0.5      1        2 
  14  chr14_82960187     AOna    C    A        0      0        2 
  14  chr14_82960187     ASom    C    A        0      0        2 
  14  chr14_82960187     HCab    C    A        0      0        2 
  14  chr14_82960187     HPrz    C    A        0      0        2 
  14  chr14_82960187     ZBoe    C    A        0      0        2 
  14  chr14_82960187     ZGre    C    A        0      0        2 
  14  chr14_82960187     ZHar    C    A        0      0        2 
  14  chr14_82960187   Sample    C    A        0      0        2 
  14  chr14_82967269     AAsi    T    G        0      0        2 
  14  chr14_82967269     AKia    T    G      0.5      1        2 
  14  chr14_82967269     AOna    T    G        0      0        2 
  14  chr14_82967269     ASom    T    G        0      0        2 
  14  chr14_82967269     HCab    T    G        0      0        2 
  14  chr14_82967269     HPrz    T    G        0      0        2 
  14  chr14_82967269     ZBoe    T    G        0      0        2 
  14  chr14_82967269     ZGre    T    G        0      0        2 
  14  chr14_82967269     ZHar    T    G        0      0        2 
  14  chr14_82967269   Sample    T    G        0      0        2 
  14  chr14_82973012     AAsi    A    C        0      0        2 
  14  chr14_82973012     AKia    A    C        0      0        2 
  14  chr14_82973012     AOna    A    C        0      0        2 
  14  chr14_82973012     ASom    A    C        0      0        2 
  14  chr14_82973012     HCab    A    C        1      2        2 
  14  chr14_82973012     HPrz    A    C        1      2        2 
  14  chr14_82973012     ZBoe    A    C        0      0        2 
  14  chr14_82973012     ZGre    A    C        0      0        2 
  14  chr14_82973012     ZHar    A    C        0      0        2 
  14  chr14_82973012   Sample    A    C        0      0        2 
  14  chr14_82980771     AAsi    C    G        0      0        2 
  14  chr14_82980771     AKia    C    G        0      0        2 
  14  chr14_82980771     AOna    C    G        0      0        2 
  14  chr14_82980771     ASom    C    G        0      0        2 
  14  chr14_82980771     HCab    C    G        0      0        2 
  14  chr14_82980771     HPrz    C    G        0      0        2 
  14  chr14_82980771     ZBoe    C    G      0.5      1        2 
  14  chr14_82980771     ZGre    C    G        0      0        2 
  14  chr14_82980771     ZHar    C    G        0      0        2 
  14  chr14_82980771   Sample    C    G        0      0        2 
  14  chr14_82985698     AAsi    G    C        0      0        2 
  14  chr14_82985698     AKia    G    C        0      0        2 
  14  chr14_82985698     AOna    G    C        0      0        2 
  14  chr14_82985698     ASom    G    C        0      0        2 
  14  chr14_82985698     HCab    G    C        1      2        2 
  14  chr14_82985698     HPrz    G    C        1      2        2 
  14  chr14_82985698     ZBoe    G    C        0      0        2 
  14  chr14_82985698     ZGre    G    C        0      0        2 
  14  chr14_82985698     ZHar    G    C        0      0        2 
  14  chr14_82985698   Sample    G    C        0      0        2 
  14  chr14_83001197     AAsi    C    G        0      0        2 
  14  chr14_83001197     AKia    C    G        0      0        2 
  14  chr14_83001197     AOna    C    G        0      0        2 
  14  chr14_83001197     ASom    C    G        0      0        2 
  14  chr14_83001197     HCab    C    G        1      2        2 
  14  chr14_83001197     HPrz    C    G        1      2        2 
  14  chr14_83001197     ZBoe    C    G        0      0        2 
  14  chr14_83001197     ZGre    C    G        0      0        2 
  14  chr14_83001197     ZHar    C    G        0      0        2 
  14  chr14_83001197   Sample    C    G        0      0        2 
  14  chr14_83012949     AAsi    A    T        0      0        2 
  14  chr14_83012949     AKia    A    T        0      0        2 
  14  chr14_83012949     AOna    A    T        0      0        2 
  14  chr14_83012949     ASom    A    T        0      0        2 
  14  chr14_83012949     HCab    A    T        0      0        2 
  14  chr14_83012949     HPrz    A    T        0      0        2 
  14  chr14_83012949     ZBoe    A    T        1      2        2 
  14  chr14_83012949     ZGre    A    T        0      0        2 
  14  chr14_83012949     ZHar    A    T        0      0        2 
  14  chr14_83012949   Sample    A    T        0      0        2 
  14  chr14_83034182     AAsi    A    T        0      0        2 
  14  chr14_83034182     AKia    A    T        0      0        2 
  14  chr14_83034182     AOna    A    T        0      0        2 
  14  chr14_83034182     ASom    A    T        0      0        2 
  14  chr14_83034182     HCab    A    T        0      0        2 
  14  chr14_83034182     HPrz    A    T        0      0        2 
  14  chr14_83034182     ZBoe    A    T      0.5      1        2 
  14  chr14_83034182     ZGre    A    T        0      0        2 
  14  chr14_83034182     ZHar    A    T        0      0        2 
  14  chr14_83034182   Sample    A    T        0      0        2 
  14  chr14_83054465     AAsi    G    T        0      0        2 
  14  chr14_83054465     AKia    G    T        0      0        2 
  14  chr14_83054465     AOna    G    T        0      0        2 
  14  chr14_83054465     ASom    G    T        0      0        2 
  14  chr14_83054465     HCab    G    T        1      2        2 
  14  chr14_83054465     HPrz    G    T        1      2        2 
  14  chr14_83054465     ZBoe    G    T        0      0        2 
  14  chr14_83054465     ZGre    G    T        0      0        2 
  14  chr14_83054465     ZHar    G    T        0      0        2 
  14  chr14_83054465   Sample    G    T        0      0        2 
  14  chr14_83059938     AAsi    C    A        0      0        2 
  14  chr14_83059938     AKia    C    A        0      0        2 
  14  chr14_83059938     AOna    C    A        0      0        2 
  14  chr14_83059938     ASom    C    A        0      0        2 
  14  chr14_83059938     HCab    C    A        1      2        2 
  14  chr14_83059938     HPrz    C    A        1      2        2 
  14  chr14_83059938     ZBoe    C    A        0      0        2 
  14  chr14_83059938     ZGre    C    A        0      0        2 
  14  chr14_83059938     ZHar    C    A        0      0        2 
  14  chr14_83059938   Sample    C    A        0      0        2 
  14  chr14_83082157     AAsi    G    C        0      0        2 
  14  chr14_83082157     AKia    G    C        0      0        2 
  14  chr14_83082157     AOna    G    C        0      0        2 
  14  chr14_83082157     ASom    G    C      0.5      1        2 
  14  chr14_83082157     HCab    G    C        0      0        2 
  14  chr14_83082157     HPrz    G    C        0      0        2 
  14  chr14_83082157     ZBoe    G    C        0      0        2 
  14  chr14_83082157     ZGre    G    C        0      0        2 
  14  chr14_83082157     ZHar    G    C        0      0        2 
  14  chr14_83082157   Sample    G    C        0      0        2 
  14  chr14_83087432     AAsi    G    C        0      0        2 
  14  chr14_83087432     AKia    G    C        0      0        2 
  14  chr14_83087432     AOna    G    C        0      0        2 
  14  chr14_83087432     ASom    G    C        0      0        2 
  14  chr14_83087432     HCab    G    C        0      0        2 
  14  chr14_83087432     HPrz    G    C        0      0        2 
  14  chr14_83087432     ZBoe    G    C      0.5      1        2 
  14  chr14_83087432     ZGre    G    C        0      0        2 
  14  chr14_83087432     ZHar    G    C        0      0        2 
  14  chr14_83087432   Sample    G    C        0      0        2 
  14  chr14_83088987     AAsi    G    T        0      0        2 
  14  chr14_83088987     AKia    G    T        0      0        2 
  14  chr14_83088987     AOna    G    T        0      0        2 
  14  chr14_83088987     ASom    G    T      0.5      1        2 
  14  chr14_83088987     HCab    G    T        0      0        2 
  14  chr14_83088987     HPrz    G    T        0      0        2 
  14  chr14_83088987     ZBoe    G    T        0      0        2 
  14  chr14_83088987     ZGre    G    T        0      0        2 
  14  chr14_83088987     ZHar    G    T        0      0        2 
  14  chr14_83088987   Sample    G    T        0      0        2 
  14  chr14_83108805     AAsi    G    C        0      0        2 
  14  chr14_83108805     AKia    G    C        0      0        2 
  14  chr14_83108805     AOna    G    C        0      0        2 
  14  chr14_83108805     ASom    G    C        0      0        2 
  14  chr14_83108805     HCab    G    C        1      2        2 
  14  chr14_83108805     HPrz    G    C        1      2        2 
  14  chr14_83108805     ZBoe    G    C        0      0        2 
  14  chr14_83108805     ZGre    G    C        0      0        2 
  14  chr14_83108805     ZHar    G    C        0      0        2 
  14  chr14_83108805   Sample    G    C        0      0        2 
  14  chr14_83116007     AAsi    C    G        0      0        2 
  14  chr14_83116007     AKia    C    G        0      0        2 
  14  chr14_83116007     AOna    C    G        0      0        2 
  14  chr14_83116007     ASom    C    G        0      0        2 
  14  chr14_83116007     HCab    C    G        0      0        2 
  14  chr14_83116007     HPrz    C    G        0      0        2 
  14  chr14_83116007     ZBoe    C    G        1      2        2 
  14  chr14_83116007     ZGre    C    G        1      2        2 
  14  chr14_83116007     ZHar    C    G        1      2        2 
  14  chr14_83116007   Sample    C    G        0      0        2 
  14  chr14_83154737     AAsi    G    C        0      0        2 
  14  chr14_83154737     AKia    G    C        0      0        2 
  14  chr14_83154737     AOna    G    C        0      0        2 
  14  chr14_83154737     ASom    G    C        0      0        2 
  14  chr14_83154737     HCab    G    C        0      0        2 
  14  chr14_83154737     HPrz    G    C        0      0        2 
  14  chr14_83154737     ZBoe    G    C        1      2        2 
  14  chr14_83154737     ZGre    G    C        0      0        2 
  14  chr14_83154737     ZHar    G    C        0      0        2 
  14  chr14_83154737   Sample    G    C        0      0        2 
  14  chr14_83169738     AAsi    A    C        0      0        2 
  14  chr14_83169738     AKia    A    C        0      0        2 
  14  chr14_83169738     AOna    A    C        0      0        2 
  14  chr14_83169738     ASom    A    C      0.5      1        2 
  14  chr14_83169738     HCab    A    C        0      0        2 
  14  chr14_83169738     HPrz    A    C        0      0        2 
  14  chr14_83169738     ZBoe    A    C        0      0        2 
  14  chr14_83169738     ZGre    A    C        0      0        2 
  14  chr14_83169738     ZHar    A    C        0      0        2 
  14  chr14_83169738   Sample    A    C        0      0        2 
  14  chr14_83191003     AAsi    G    T        1      2        2 
  14  chr14_83191003     AKia    G    T        0      0        2 
  14  chr14_83191003     AOna    G    T        0      0        2 
  14  chr14_83191003     ASom    G    T        1      2        2 
  14  chr14_83191003     HCab    G    T        0      0        2 
  14  chr14_83191003     HPrz    G    T        0      0        2 
  14  chr14_83191003     ZBoe    G    T        0      0        2 
  14  chr14_83191003     ZGre    G    T        0      0        2 
  14  chr14_83191003     ZHar    G    T        0      0        2 
  14  chr14_83191003   Sample    G    T        1      2        2 
  14  chr14_83191139     AAsi    T    A      0.5      1        2 
  14  chr14_83191139     AKia    T    A        0      0        2 
  14  chr14_83191139     AOna    T    A        0      0        2 
  14  chr14_83191139     ASom    T    A        0      0        2 
  14  chr14_83191139     HCab    T    A        0      0        2 
  14  chr14_83191139     HPrz    T    A        0      0        2 
  14  chr14_83191139     ZBoe    T    A        0      0        2 
  14  chr14_83191139     ZGre    T    A        0      0        2 
  14  chr14_83191139     ZHar    T    A        0      0        2 
  14  chr14_83191139   Sample    T    A        0      0        2 
  14  chr14_83195644     AAsi    C    G        0      0        2 
  14  chr14_83195644     AKia    C    G        0      0        2 
  14  chr14_83195644     AOna    C    G        0      0        2 
  14  chr14_83195644     ASom    C    G        0      0        2 
  14  chr14_83195644     HCab    C    G        0      0        2 
  14  chr14_83195644     HPrz    C    G        0      0        2 
  14  chr14_83195644     ZBoe    C    G        0      0        2 
  14  chr14_83195644     ZGre    C    G        0      0        2 
  14  chr14_83195644     ZHar    C    G        1      2        2 
  14  chr14_83195644   Sample    C    G        0      0        2 
  14  chr14_83226181     AAsi    C    A        0      0        2 
  14  chr14_83226181     AKia    C    A        0      0        2 
  14  chr14_83226181     AOna    C    A        0      0        2 
  14  chr14_83226181     ASom    C    A        0      0        2 
  14  chr14_83226181     HCab    C    A        1      2        2 
  14  chr14_83226181     HPrz    C    A        1      2        2 
  14  chr14_83226181     ZBoe    C    A        0      0        2 
  14  chr14_83226181     ZGre    C    A        0      0        2 
  14  chr14_83226181     ZHar    C    A        0      0        2 
  14  chr14_83226181   Sample    C    A        0      0        2 
  14  chr14_83244511     AAsi    G    C        1      2        2 
  14  chr14_83244511     AKia    G    C        0      0        2 
  14  chr14_83244511     AOna    G    C        0      0        2 
  14  chr14_83244511     ASom    G    C        1      2        2 
  14  chr14_83244511     HCab    G    C        0      0        2 
  14  chr14_83244511     HPrz    G    C        0      0        2 
  14  chr14_83244511     ZBoe    G    C        0      0        2 
  14  chr14_83244511     ZGre    G    C        0      0        2 
  14  chr14_83244511     ZHar    G    C        0      0        2 
  14  chr14_83244511   Sample    G    C        1      2        2 
  14  chr14_83264511     AAsi    C    G        0      0        2 
  14  chr14_83264511     AKia    C    G        0      0        2 
  14  chr14_83264511     AOna    C    G        0      0        2 
  14  chr14_83264511     ASom    C    G        0      0        2 
  14  chr14_83264511     HCab    C    G        1      2        2 
  14  chr14_83264511     HPrz    C    G        1      2        2 
  14  chr14_83264511     ZBoe    C    G        0      0        2 
  14  chr14_83264511     ZGre    C    G        0      0        2 
  14  chr14_83264511     ZHar    C    G        0      0        2 
  14  chr14_83264511   Sample    C    G        0      0        2 
  14  chr14_83267231     AAsi    C    A        0      0        2 
  14  chr14_83267231     AKia    C    A        0      0        2 
  14  chr14_83267231     AOna    C    A        0      0        2 
  14  chr14_83267231     ASom    C    A        0      0        2 
  14  chr14_83267231     HCab    C    A        0      0        2 
  14  chr14_83267231     HPrz    C    A        0      0        2 
  14  chr14_83267231     ZBoe    C    A        1      2        2 
  14  chr14_83267231     ZGre    C    A        0      0        2 
  14  chr14_83267231     ZHar    C    A        0      0        2 
  14  chr14_83267231   Sample    C    A        0      0        2 
  14  chr14_83291437     AAsi    C    A        0      0        2 
  14  chr14_83291437     AKia    C    A        0      0        2 
  14  chr14_83291437     AOna    C    A        0      0        2 
  14  chr14_83291437     ASom    C    A        0      0        2 
  14  chr14_83291437     HCab    C    A        1      2        2 
  14  chr14_83291437     HPrz    C    A        1      2        2 
  14  chr14_83291437     ZBoe    C    A        0      0        2 
  14  chr14_83291437     ZGre    C    A        0      0        2 
  14  chr14_83291437     ZHar    C    A        0      0        2 
  14  chr14_83291437   Sample    C    A        0      0        2 
  14  chr14_83300302     AAsi    G    C        0      0        2 
  14  chr14_83300302     AKia    G    C        0      0        2 
  14  chr14_83300302     AOna    G    C      0.5      1        2 
  14  chr14_83300302     ASom    G    C        0      0        2 
  14  chr14_83300302     HCab    G    C        0      0        2 
  14  chr14_83300302     HPrz    G    C        0      0        2 
  14  chr14_83300302     ZBoe    G    C        0      0        2 
  14  chr14_83300302     ZGre    G    C        0      0        2 
  14  chr14_83300302     ZHar    G    C        0      0        2 
  14  chr14_83300302   Sample    G    C        0      0        2 
  14  chr14_83302912     AAsi    C    A        0      0        2 
  14  chr14_83302912     AKia    C    A        0      0        2 
  14  chr14_83302912     AOna    C    A        1      2        2 
  14  chr14_83302912     ASom    C    A        0      0        2 
  14  chr14_83302912     HCab    C    A        0      0        2 
  14  chr14_83302912     HPrz    C    A        0      0        2 
  14  chr14_83302912     ZBoe    C    A        1      2        2 
  14  chr14_83302912     ZGre    C    A        1      2        2 
  14  chr14_83302912     ZHar    C    A        1      2        2 
  14  chr14_83302912   Sample    C    A        0      0        2 
  14  chr14_83322915     AAsi    A    T      0.5      1        2 
  14  chr14_83322915     AKia    A    T        0      0        2 
  14  chr14_83322915     AOna    A    T        0      0        2 
  14  chr14_83322915     ASom    A    T        0      0        2 
  14  chr14_83322915     HCab    A    T        0      0        2 
  14  chr14_83322915     HPrz    A    T        0      0        2 
  14  chr14_83322915     ZBoe    A    T        0      0        2 
  14  chr14_83322915     ZGre    A    T        0      0        2 
  14  chr14_83322915     ZHar    A    T        0      0        2 
  14  chr14_83322915   Sample    A    T        1      2        2 
  14  chr14_83351229     AAsi    T    G        0      0        2 
  14  chr14_83351229     AKia    T    G        1      2        2 
  14  chr14_83351229     AOna    T    G        0      0        2 
  14  chr14_83351229     ASom    T    G        0      0        2 
  14  chr14_83351229     HCab    T    G        0      0        2 
  14  chr14_83351229     HPrz    T    G        0      0        2 
  14  chr14_83351229     ZBoe    T    G        0      0        2 
  14  chr14_83351229     ZGre    T    G        0      0        2 
  14  chr14_83351229     ZHar    T    G        0      0        2 
  14  chr14_83351229   Sample    T    G        0      0        2 
  14  chr14_83356388     AAsi    T    G        0      0        2 
  14  chr14_83356388     AKia    T    G        0      0        2 
  14  chr14_83356388     AOna    T    G        0      0        2 
  14  chr14_83356388     ASom    T    G        0      0        2 
  14  chr14_83356388     HCab    T    G        1      2        2 
  14  chr14_83356388     HPrz    T    G        1      2        2 
  14  chr14_83356388     ZBoe    T    G        0      0        2 
  14  chr14_83356388     ZGre    T    G        0      0        2 
  14  chr14_83356388     ZHar    T    G        0      0        2 
  14  chr14_83356388   Sample    T    G        0      0        2 
  14  chr14_83375800     AAsi    C    G        0      0        2 
  14  chr14_83375800     AKia    C    G        0      0        2 
  14  chr14_83375800     AOna    C    G        0      0        2 
  14  chr14_83375800     ASom    C    G        0      0        2 
  14  chr14_83375800     HCab    C    G        1      2        2 
  14  chr14_83375800     HPrz    C    G        1      2        2 
  14  chr14_83375800     ZBoe    C    G        0      0        2 
  14  chr14_83375800     ZGre    C    G        0      0        2 
  14  chr14_83375800     ZHar    C    G        0      0        2 
  14  chr14_83375800   Sample    C    G        0      0        2 
  14  chr14_83380128     AAsi    C    G        0      0        2 
  14  chr14_83380128     AKia    C    G        0      0        2 
  14  chr14_83380128     AOna    C    G        0      0        2 
  14  chr14_83380128     ASom    C    G        0      0        2 
  14  chr14_83380128     HCab    C    G      0.5      1        2 
  14  chr14_83380128     HPrz    C    G        0      0        2 
  14  chr14_83380128     ZBoe    C    G        0      0        2 
  14  chr14_83380128     ZGre    C    G        0      0        2 
  14  chr14_83380128     ZHar    C    G        0      0        2 
  14  chr14_83380128   Sample    C    G        0      0        2 
  14  chr14_83385302     AAsi    G    T        0      0        2 
  14  chr14_83385302     AKia    G    T        0      0        2 
  14  chr14_83385302     AOna    G    T        0      0        2 
  14  chr14_83385302     ASom    G    T        0      0        2 
  14  chr14_83385302     HCab    G    T        0      0        2 
  14  chr14_83385302     HPrz    G    T        0      0        2 
  14  chr14_83385302     ZBoe    G    T        0      0        2 
  14  chr14_83385302     ZGre    G    T        1      2        2 
  14  chr14_83385302     ZHar    G    T        0      0        2 
  14  chr14_83385302   Sample    G    T        0      0        2 
  14  chr14_83396052     AAsi    C    G        0      0        2 
  14  chr14_83396052     AKia    C    G        0      0        2 
  14  chr14_83396052     AOna    C    G      0.5      1        2 
  14  chr14_83396052     ASom    C    G        0      0        2 
  14  chr14_83396052     HCab    C    G        0      0        2 
  14  chr14_83396052     HPrz    C    G        0      0        2 
  14  chr14_83396052     ZBoe    C    G        0      0        2 
  14  chr14_83396052     ZGre    C    G        0      0        2 
  14  chr14_83396052     ZHar    C    G        0      0        2 
  14  chr14_83396052   Sample    C    G        0      0        2 
  14  chr14_83427916     AAsi    G    C        0      0        2 
  14  chr14_83427916     AKia    G    C        0      0        2 
  14  chr14_83427916     AOna    G    C        0      0        2 
  14  chr14_83427916     ASom    G    C        0      0        2 
  14  chr14_83427916     HCab    G    C        0      0        2 
  14  chr14_83427916     HPrz    G    C        0      0        2 
  14  chr14_83427916     ZBoe    G    C        1      2        2 
  14  chr14_83427916     ZGre    G    C        0      0        2 
  14  chr14_83427916     ZHar    G    C        0      0        2 
  14  chr14_83427916   Sample    G    C        0      0        2 
  14  chr14_83429191     AAsi    A    C        0      0        2 
  14  chr14_83429191     AKia    A    C        0      0        2 
  14  chr14_83429191     AOna    A    C        0      0        2 
  14  chr14_83429191     ASom    A    C        0      0        2 
  14  chr14_83429191     HCab    A    C        0      0        2 
  14  chr14_83429191     HPrz    A    C        0      0        2 
  14  chr14_83429191     ZBoe    A    C      0.5      1        2 
  14  chr14_83429191     ZGre    A    C        0      0        2 
  14  chr14_83429191     ZHar    A    C        0      0        2 
  14  chr14_83429191   Sample    A    C        0      0        2 
  14  chr14_83438735     AAsi    C    G        0      0        2 
  14  chr14_83438735     AKia    C    G        0      0        2 
  14  chr14_83438735     AOna    C    G        0      0        2 
  14  chr14_83438735     ASom    C    G        0      0        2 
  14  chr14_83438735     HCab    C    G        0      0        2 
  14  chr14_83438735     HPrz    C    G        0      0        2 
  14  chr14_83438735     ZBoe    C    G      0.5      1        2 
  14  chr14_83438735     ZGre    C    G        0      0        2 
  14  chr14_83438735     ZHar    C    G        0      0        2 
  14  chr14_83438735   Sample    C    G        0      0        2 
  14  chr14_83439533     AAsi    C    G        0      0        2 
  14  chr14_83439533     AKia    C    G        0      0        2 
  14  chr14_83439533     AOna    C    G      0.5      1        2 
  14  chr14_83439533     ASom    C    G        0      0        2 
  14  chr14_83439533     HCab    C    G        0      0        2 
  14  chr14_83439533     HPrz    C    G        0      0        2 
  14  chr14_83439533     ZBoe    C    G        0      0        2 
  14  chr14_83439533     ZGre    C    G        0      0        2 
  14  chr14_83439533     ZHar    C    G        0      0        2 
  14  chr14_83439533   Sample    C    G        0      0        2 
  14  chr14_83475272     AAsi    T    G        0      0        2 
  14  chr14_83475272     AKia    T    G        0      0        2 
  14  chr14_83475272     AOna    T    G        0      0        2 
  14  chr14_83475272     ASom    T    G        0      0        2 
  14  chr14_83475272     HCab    T    G        1      2        2 
  14  chr14_83475272     HPrz    T    G        1      2        2 
  14  chr14_83475272     ZBoe    T    G        0      0        2 
  14  chr14_83475272     ZGre    T    G        0      0        2 
  14  chr14_83475272     ZHar    T    G        0      0        2 
  14  chr14_83475272   Sample    T    G        0      0        2 
  14  chr14_83489653     AAsi    C    G        0      0        2 
  14  chr14_83489653     AKia    C    G        0      0        2 
  14  chr14_83489653     AOna    C    G        0      0        2 
  14  chr14_83489653     ASom    C    G        0      0        2 
  14  chr14_83489653     HCab    C    G        1      2        2 
  14  chr14_83489653     HPrz    C    G        1      2        2 
  14  chr14_83489653     ZBoe    C    G        0      0        2 
  14  chr14_83489653     ZGre    C    G        0      0        2 
  14  chr14_83489653     ZHar    C    G        0      0        2 
  14  chr14_83489653   Sample    C    G        0      0        2 
  14  chr14_83497947     AAsi    G    T        0      0        2 
  14  chr14_83497947     AKia    G    T        0      0        2 
  14  chr14_83497947     AOna    G    T        1      2        2 
  14  chr14_83497947     ASom    G    T        0      0        2 
  14  chr14_83497947     HCab    G    T        0      0        2 
  14  chr14_83497947     HPrz    G    T        0      0        2 
  14  chr14_83497947     ZBoe    G    T        0      0        2 
  14  chr14_83497947     ZGre    G    T        0      0        2 
  14  chr14_83497947     ZHar    G    T        0      0        2 
  14  chr14_83497947   Sample    G    T        0      0        2 
  14  chr14_83509434     AAsi    A    T        0      0        2 
  14  chr14_83509434     AKia    A    T        1      2        2 
  14  chr14_83509434     AOna    A    T        1      2        2 
  14  chr14_83509434     ASom    A    T        0      0        2 
  14  chr14_83509434     HCab    A    T        0      0        2 
  14  chr14_83509434     HPrz    A    T        0      0        2 
  14  chr14_83509434     ZBoe    A    T        0      0        2 
  14  chr14_83509434     ZGre    A    T        0      0        2 
  14  chr14_83509434     ZHar    A    T        0      0        2 
  14  chr14_83509434   Sample    A    T        0      0        2 
  14  chr14_83552562     AAsi    G    T        0      0        2 
  14  chr14_83552562     AKia    G    T        1      2        2 
  14  chr14_83552562     AOna    G    T        1      2        2 
  14  chr14_83552562     ASom    G    T        0      0        2 
  14  chr14_83552562     HCab    G    T        0      0        2 
  14  chr14_83552562     HPrz    G    T        0      0        2 
  14  chr14_83552562     ZBoe    G    T        0      0        2 
  14  chr14_83552562     ZGre    G    T        0      0        2 
  14  chr14_83552562     ZHar    G    T        0      0        2 
  14  chr14_83552562   Sample    G    T        0      0        2 
  14  chr14_83554927     AAsi    C    A        0      0        2 
  14  chr14_83554927     AKia    C    A        1      2        2 
  14  chr14_83554927     AOna    C    A      0.5      1        2 
  14  chr14_83554927     ASom    C    A        0      0        2 
  14  chr14_83554927     HCab    C    A        0      0        2 
  14  chr14_83554927     HPrz    C    A        0      0        2 
  14  chr14_83554927     ZBoe    C    A        0      0        2 
  14  chr14_83554927     ZGre    C    A        0      0        2 
  14  chr14_83554927     ZHar    C    A        0      0        2 
  14  chr14_83554927   Sample    C    A        0      0        2 
  14  chr14_83561380     AAsi    C    A        0      0        2 
  14  chr14_83561380     AKia    C    A        0      0        2 
  14  chr14_83561380     AOna    C    A      0.5      1        2 
  14  chr14_83561380     ASom    C    A        0      0        2 
  14  chr14_83561380     HCab    C    A        0      0        2 
  14  chr14_83561380     HPrz    C    A        0      0        2 
  14  chr14_83561380     ZBoe    C    A        0      0        2 
  14  chr14_83561380     ZGre    C    A        0      0        2 
  14  chr14_83561380     ZHar    C    A        0      0        2 
  14  chr14_83561380   Sample    C    A        0      0        2 
  14  chr14_83562037     AAsi    G    C        0      0        2 
  14  chr14_83562037     AKia    G    C        0      0        2 
  14  chr14_83562037     AOna    G    C        0      0        2 
  14  chr14_83562037     ASom    G    C        0      0        2 
  14  chr14_83562037     HCab    G    C        1      2        2 
  14  chr14_83562037     HPrz    G    C        0      0        2 
  14  chr14_83562037     ZBoe    G    C        0      0        2 
  14  chr14_83562037     ZGre    G    C        0      0        2 
  14  chr14_83562037     ZHar    G    C        0      0        2 
  14  chr14_83562037   Sample    G    C        0      0        2 
  14  chr14_83564217     AAsi    A    T        0      0        2 
  14  chr14_83564217     AKia    A    T        1      2        2 
  14  chr14_83564217     AOna    A    T      0.5      1        2 
  14  chr14_83564217     ASom    A    T        0      0        2 
  14  chr14_83564217     HCab    A    T        0      0        2 
  14  chr14_83564217     HPrz    A    T        0      0        2 
  14  chr14_83564217     ZBoe    A    T        0      0        2 
  14  chr14_83564217     ZGre    A    T        0      0        2 
  14  chr14_83564217     ZHar    A    T        0      0        2 
  14  chr14_83564217   Sample    A    T        0      0        2 
  14  chr14_83575545     AAsi    T    A        0      0        2 
  14  chr14_83575545     AKia    T    A        0      0        2 
  14  chr14_83575545     AOna    T    A        0      0        2 
  14  chr14_83575545     ASom    T    A        0      0        2 
  14  chr14_83575545     HCab    T    A        0      0        2 
  14  chr14_83575545     HPrz    T    A        0      0        2 
  14  chr14_83575545     ZBoe    T    A        0      0        2 
  14  chr14_83575545     ZGre    T    A        1      2        2 
  14  chr14_83575545     ZHar    T    A        0      0        2 
  14  chr14_83575545   Sample    T    A        0      0        2 
  14  chr14_83579422     AAsi    C    A        1      2        2 
  14  chr14_83579422     AKia    C    A        0      0        2 
  14  chr14_83579422     AOna    C    A        0      0        2 
  14  chr14_83579422     ASom    C    A      0.5      1        2 
  14  chr14_83579422     HCab    C    A        0      0        2 
  14  chr14_83579422     HPrz    C    A        0      0        2 
  14  chr14_83579422     ZBoe    C    A        0      0        2 
  14  chr14_83579422     ZGre    C    A        0      0        2 
  14  chr14_83579422     ZHar    C    A        0      0        2 
  14  chr14_83579422   Sample    C    A        1      2        2 
  14  chr14_83604490     AAsi    C    G        1      2        2 
  14  chr14_83604490     AKia    C    G        0      0        2 
  14  chr14_83604490     AOna    C    G        0      0        2 
  14  chr14_83604490     ASom    C    G        0      0        2 
  14  chr14_83604490     HCab    C    G        0      0        2 
  14  chr14_83604490     HPrz    C    G        0      0        2 
  14  chr14_83604490     ZBoe    C    G        0      0        2 
  14  chr14_83604490     ZGre    C    G        0      0        2 
  14  chr14_83604490     ZHar    C    G        0      0        2 
  14  chr14_83604490   Sample    C    G        0      0        2 
  14  chr14_83616969     AAsi    A    C        0      0        2 
  14  chr14_83616969     AKia    A    C        0      0        2 
  14  chr14_83616969     AOna    A    C        0      0        2 
  14  chr14_83616969     ASom    A    C        0      0        2 
  14  chr14_83616969     HCab    A    C        0      0        2 
  14  chr14_83616969     HPrz    A    C        0      0        2 
  14  chr14_83616969     ZBoe    A    C      0.5      1        2 
  14  chr14_83616969     ZGre    A    C        0      0        2 
  14  chr14_83616969     ZHar    A    C        0      0        2 
  14  chr14_83616969   Sample    A    C        0      0        2 
  14  chr14_83622729     AAsi    C    A        0      0        2 
  14  chr14_83622729     AKia    C    A        0      0        2 
  14  chr14_83622729     AOna    C    A        0      0        2 
  14  chr14_83622729     ASom    C    A        0      0        2 
  14  chr14_83622729     HCab    C    A        0      0        2 
  14  chr14_83622729     HPrz    C    A        0      0        2 
  14  chr14_83622729     ZBoe    C    A        0      0        2 
  14  chr14_83622729     ZGre    C    A        0      0        2 
  14  chr14_83622729     ZHar    C    A      0.5      1        2 
  14  chr14_83622729   Sample    C    A        0      0        2 
  14  chr14_83631770     AAsi    T    G        0      0        2 
  14  chr14_83631770     AKia    T    G        0      0        2 
  14  chr14_83631770     AOna    T    G        0      0        2 
  14  chr14_83631770     ASom    T    G        0      0        2 
  14  chr14_83631770     HCab    T    G        1      2        2 
  14  chr14_83631770     HPrz    T    G        1      2        2 
  14  chr14_83631770     ZBoe    T    G        0      0        2 
  14  chr14_83631770     ZGre    T    G        0      0        2 
  14  chr14_83631770     ZHar    T    G        0      0        2 
  14  chr14_83631770   Sample    T    G        0      0        2 
  14  chr14_83648900     AAsi    G    T        0      0        2 
  14  chr14_83648900     AKia    G    T        0      0        2 
  14  chr14_83648900     AOna    G    T        0      0        2 
  14  chr14_83648900     ASom    G    T        0      0        2 
  14  chr14_83648900     HCab    G    T        0      0        2 
  14  chr14_83648900     HPrz    G    T        1      2        2 
  14  chr14_83648900     ZBoe    G    T        0      0        2 
  14  chr14_83648900     ZGre    G    T        0      0        2 
  14  chr14_83648900     ZHar    G    T        0      0        2 
  14  chr14_83648900   Sample    G    T        0      0        2 
  14  chr14_83660618     AAsi    A    C        0      0        2 
  14  chr14_83660618     AKia    A    C        0      0        2 
  14  chr14_83660618     AOna    A    C        0      0        2 
  14  chr14_83660618     ASom    A    C        0      0        2 
  14  chr14_83660618     HCab    A    C        1      2        2 
  14  chr14_83660618     HPrz    A    C        1      2        2 
  14  chr14_83660618     ZBoe    A    C        0      0        2 
  14  chr14_83660618     ZGre    A    C        0      0        2 
  14  chr14_83660618     ZHar    A    C        0      0        2 
  14  chr14_83660618   Sample    A    C        0      0        2 
  14  chr14_83673603     AAsi    C    G        0      0        2 
  14  chr14_83673603     AKia    C    G        0      0        2 
  14  chr14_83673603     AOna    C    G        0      0        2 
  14  chr14_83673603     ASom    C    G        0      0        2 
  14  chr14_83673603     HCab    C    G        1      2        2 
  14  chr14_83673603     HPrz    C    G        1      2        2 
  14  chr14_83673603     ZBoe    C    G        0      0        2 
  14  chr14_83673603     ZGre    C    G        0      0        2 
  14  chr14_83673603     ZHar    C    G        0      0        2 
  14  chr14_83673603   Sample    C    G        0      0        2 
  14  chr14_83677983     AAsi    T    A        0      0        2 
  14  chr14_83677983     AKia    T    A        0      0        2 
  14  chr14_83677983     AOna    T    A        0      0        2 
  14  chr14_83677983     ASom    T    A      0.5      1        2 
  14  chr14_83677983     HCab    T    A        0      0        2 
  14  chr14_83677983     HPrz    T    A        0      0        2 
  14  chr14_83677983     ZBoe    T    A        0      0        2 
  14  chr14_83677983     ZGre    T    A        0      0        2 
  14  chr14_83677983     ZHar    T    A        0      0        2 
  14  chr14_83677983   Sample    T    A        0      0        2 
  14  chr14_83708160     AAsi    T    G        0      0        2 
  14  chr14_83708160     AKia    T    G        0      0        2 
  14  chr14_83708160     AOna    T    G      0.5      1        2 
  14  chr14_83708160     ASom    T    G        0      0        2 
  14  chr14_83708160     HCab    T    G        0      0        2 
  14  chr14_83708160     HPrz    T    G        0      0        2 
  14  chr14_83708160     ZBoe    T    G        0      0        2 
  14  chr14_83708160     ZGre    T    G        0      0        2 
  14  chr14_83708160     ZHar    T    G        0      0        2 
  14  chr14_83708160   Sample    T    G        0      0        2 
  14  chr14_83720493     AAsi    C    A        0      0        2 
  14  chr14_83720493     AKia    C    A        0      0        2 
  14  chr14_83720493     AOna    C    A        0      0        2 
  14  chr14_83720493     ASom    C    A        0      0        2 
  14  chr14_83720493     HCab    C    A        1      2        2 
  14  chr14_83720493     HPrz    C    A        1      2        2 
  14  chr14_83720493     ZBoe    C    A      0.5      1        2 
  14  chr14_83720493     ZGre    C    A        0      0        2 
  14  chr14_83720493     ZHar    C    A        0      0        2 
  14  chr14_83720493   Sample    C    A        0      0        2 
  14  chr14_83726428     AAsi    C    A        0      0        2 
  14  chr14_83726428     AKia    C    A        0      0        2 
  14  chr14_83726428     AOna    C    A        0      0        2 
  14  chr14_83726428     ASom    C    A        0      0        2 
  14  chr14_83726428     HCab    C    A        0      0        2 
  14  chr14_83726428     HPrz    C    A        0      0        2 
  14  chr14_83726428     ZBoe    C    A      0.5      1        2 
  14  chr14_83726428     ZGre    C    A        0      0        2 
  14  chr14_83726428     ZHar    C    A        0      0        2 
  14  chr14_83726428   Sample    C    A        0      0        2 
  14  chr14_83745421     AAsi    T    A        0      0        2 
  14  chr14_83745421     AKia    T    A        0      0        2 
  14  chr14_83745421     AOna    T    A        0      0        2 
  14  chr14_83745421     ASom    T    A        0      0        2 
  14  chr14_83745421     HCab    T    A        1      2        2 
  14  chr14_83745421     HPrz    T    A        1      2        2 
  14  chr14_83745421     ZBoe    T    A        0      0        2 
  14  chr14_83745421     ZGre    T    A        0      0        2 
  14  chr14_83745421     ZHar    T    A        0      0        2 
  14  chr14_83745421   Sample    T    A        0      0        2 
  14  chr14_83764383     AAsi    G    T        0      0        2 
  14  chr14_83764383     AKia    G    T        0      0        2 
  14  chr14_83764383     AOna    G    T        0      0        2 
  14  chr14_83764383     ASom    G    T        0      0        2 
  14  chr14_83764383     HCab    G    T        1      2        2 
  14  chr14_83764383     HPrz    G    T        1      2        2 
  14  chr14_83764383     ZBoe    G    T        0      0        2 
  14  chr14_83764383     ZGre    G    T        0      0        2 
  14  chr14_83764383     ZHar    G    T        0      0        2 
  14  chr14_83764383   Sample    G    T        0      0        2 
  14  chr14_83766808     AAsi    A    C        0      0        2 
  14  chr14_83766808     AKia    A    C        0      0        2 
  14  chr14_83766808     AOna    A    C        0      0        2 
  14  chr14_83766808     ASom    A    C        0      0        2 
  14  chr14_83766808     HCab    A    C        1      2        2 
  14  chr14_83766808     HPrz    A    C        1      2        2 
  14  chr14_83766808     ZBoe    A    C        0      0        2 
  14  chr14_83766808     ZGre    A    C        0      0        2 
  14  chr14_83766808     ZHar    A    C        0      0        2 
  14  chr14_83766808   Sample    A    C        0      0        2 
  14  chr14_83771223     AAsi    G    T        0      0        2 
  14  chr14_83771223     AKia    G    T        0      0        2 
  14  chr14_83771223     AOna    G    T        0      0        2 
  14  chr14_83771223     ASom    G    T        0      0        2 
  14  chr14_83771223     HCab    G    T      0.5      1        2 
  14  chr14_83771223     HPrz    G    T        0      0        2 
  14  chr14_83771223     ZBoe    G    T        0      0        2 
  14  chr14_83771223     ZGre    G    T        0      0        2 
  14  chr14_83771223     ZHar    G    T        0      0        2 
  14  chr14_83771223   Sample    G    T        0      0        2 
  14  chr14_83772974     AAsi    T    A        0      0        2 
  14  chr14_83772974     AKia    T    A        0      0        2 
  14  chr14_83772974     AOna    T    A        0      0        2 
  14  chr14_83772974     ASom    T    A        0      0        2 
  14  chr14_83772974     HCab    T    A        0      0        2 
  14  chr14_83772974     HPrz    T    A        0      0        2 
  14  chr14_83772974     ZBoe    T    A      0.5      1        2 
  14  chr14_83772974     ZGre    T    A        0      0        2 
  14  chr14_83772974     ZHar    T    A        0      0        2 
  14  chr14_83772974   Sample    T    A        0      0        2 
  14  chr14_83807558     AAsi    G    C        0      0        2 
  14  chr14_83807558     AKia    G    C        1      2        2 
  14  chr14_83807558     AOna    G    C        0      0        2 
  14  chr14_83807558     ASom    G    C        0      0        2 
  14  chr14_83807558     HCab    G    C        0      0        2 
  14  chr14_83807558     HPrz    G    C        0      0        2 
  14  chr14_83807558     ZBoe    G    C        0      0        2 
  14  chr14_83807558     ZGre    G    C        0      0        2 
  14  chr14_83807558     ZHar    G    C        0      0        2 
  14  chr14_83807558   Sample    G    C        0      0        2 
  14  chr14_83809359     AAsi    G    C        0      0        2 
  14  chr14_83809359     AKia    G    C        0      0        2 
  14  chr14_83809359     AOna    G    C        0      0        2 
  14  chr14_83809359     ASom    G    C      0.5      1        2 
  14  chr14_83809359     HCab    G    C        0      0        2 
  14  chr14_83809359     HPrz    G    C        0      0        2 
  14  chr14_83809359     ZBoe    G    C        0      0        2 
  14  chr14_83809359     ZGre    G    C        0      0        2 
  14  chr14_83809359     ZHar    G    C        0      0        2 
  14  chr14_83809359   Sample    G    C        0      0        2 
  14  chr14_83809796     AAsi    C    A        0      0        2 
  14  chr14_83809796     AKia    C    A        0      0        2 
  14  chr14_83809796     AOna    C    A        0      0        2 
  14  chr14_83809796     ASom    C    A        0      0        2 
  14  chr14_83809796     HCab    C    A      0.5      1        2 
  14  chr14_83809796     HPrz    C    A        0      0        2 
  14  chr14_83809796     ZBoe    C    A        0      0        2 
  14  chr14_83809796     ZGre    C    A        0      0        2 
  14  chr14_83809796     ZHar    C    A        0      0        2 
  14  chr14_83809796   Sample    C    A        0      0        2 
  14  chr14_83815370     AAsi    A    C        0      0        2 
  14  chr14_83815370     AKia    A    C        0      0        2 
  14  chr14_83815370     AOna    A    C        0      0        2 
  14  chr14_83815370     ASom    A    C        0      0        2 
  14  chr14_83815370     HCab    A    C        0      0        2 
  14  chr14_83815370     HPrz    A    C        1      2        2 
  14  chr14_83815370     ZBoe    A    C        0      0        2 
  14  chr14_83815370     ZGre    A    C        0      0        2 
  14  chr14_83815370     ZHar    A    C        0      0        2 
  14  chr14_83815370   Sample    A    C        0      0        2 
  14  chr14_83817606     AAsi    G    T        0      0        2 
  14  chr14_83817606     AKia    G    T        0      0        2 
  14  chr14_83817606     AOna    G    T        0      0        2 
  14  chr14_83817606     ASom    G    T        0      0        2 
  14  chr14_83817606     HCab    G    T        0      0        2 
  14  chr14_83817606     HPrz    G    T        0      0        2 
  14  chr14_83817606     ZBoe    G    T      0.5      1        2 
  14  chr14_83817606     ZGre    G    T        0      0        2 
  14  chr14_83817606     ZHar    G    T        0      0        2 
  14  chr14_83817606   Sample    G    T        0      0        2 
  14  chr14_83847545     AAsi    C    A        0      0        2 
  14  chr14_83847545     AKia    C    A      0.5      1        2 
  14  chr14_83847545     AOna    C    A        0      0        2 
  14  chr14_83847545     ASom    C    A        0      0        2 
  14  chr14_83847545     HCab    C    A        0      0        2 
  14  chr14_83847545     HPrz    C    A        0      0        2 
  14  chr14_83847545     ZBoe    C    A        0      0        2 
  14  chr14_83847545     ZGre    C    A        0      0        2 
  14  chr14_83847545     ZHar    C    A        0      0        2 
  14  chr14_83847545   Sample    C    A        0      0        2 
  14  chr14_83862429     AAsi    C    A        0      0        2 
  14  chr14_83862429     AKia    C    A        0      0        2 
  14  chr14_83862429     AOna    C    A        0      0        2 
  14  chr14_83862429     ASom    C    A        0      0        2 
  14  chr14_83862429     HCab    C    A        1      2        2 
  14  chr14_83862429     HPrz    C    A        1      2        2 
  14  chr14_83862429     ZBoe    C    A        0      0        2 
  14  chr14_83862429     ZGre    C    A        0      0        2 
  14  chr14_83862429     ZHar    C    A        0      0        2 
  14  chr14_83862429   Sample    C    A        0      0        2 
  14  chr14_83877474     AAsi    C    G        0      0        2 
  14  chr14_83877474     AKia    C    G        0      0        2 
  14  chr14_83877474     AOna    C    G        0      0        2 
  14  chr14_83877474     ASom    C    G        0      0        2 
  14  chr14_83877474     HCab    C    G        0      0        2 
  14  chr14_83877474     HPrz    C    G        0      0        2 
  14  chr14_83877474     ZBoe    C    G      0.5      1        2 
  14  chr14_83877474     ZGre    C    G        0      0        2 
  14  chr14_83877474     ZHar    C    G        0      0        2 
  14  chr14_83877474   Sample    C    G        0      0        2 
  14  chr14_83878872     AAsi    C    G        0      0        2 
  14  chr14_83878872     AKia    C    G        0      0        2 
  14  chr14_83878872     AOna    C    G        0      0        2 
  14  chr14_83878872     ASom    C    G        0      0        2 
  14  chr14_83878872     HCab    C    G        1      2        2 
  14  chr14_83878872     HPrz    C    G        1      2        2 
  14  chr14_83878872     ZBoe    C    G        0      0        2 
  14  chr14_83878872     ZGre    C    G        0      0        2 
  14  chr14_83878872     ZHar    C    G        0      0        2 
  14  chr14_83878872   Sample    C    G        0      0        2 
  14  chr14_83945903     AAsi    G    T        0      0        2 
  14  chr14_83945903     AKia    G    T        0      0        2 
  14  chr14_83945903     AOna    G    T        0      0        2 
  14  chr14_83945903     ASom    G    T        0      0        2 
  14  chr14_83945903     HCab    G    T        1      2        2 
  14  chr14_83945903     HPrz    G    T        1      2        2 
  14  chr14_83945903     ZBoe    G    T        0      0        2 
  14  chr14_83945903     ZGre    G    T        0      0        2 
  14  chr14_83945903     ZHar    G    T        0      0        2 
  14  chr14_83945903   Sample    G    T        0      0        2 
  14  chr14_83950622     AAsi    A    C        0      0        2 
  14  chr14_83950622     AKia    A    C        0      0        2 
  14  chr14_83950622     AOna    A    C        0      0        2 
  14  chr14_83950622     ASom    A    C        0      0        2 
  14  chr14_83950622     HCab    A    C        1      2        2 
  14  chr14_83950622     HPrz    A    C        1      2        2 
  14  chr14_83950622     ZBoe    A    C        0      0        2 
  14  chr14_83950622     ZGre    A    C        0      0        2 
  14  chr14_83950622     ZHar    A    C        0      0        2 
  14  chr14_83950622   Sample    A    C        0      0        2 
  14  chr14_83964848     AAsi    C    G        0      0        2 
  14  chr14_83964848     AKia    C    G        0      0        2 
  14  chr14_83964848     AOna    C    G        0      0        2 
  14  chr14_83964848     ASom    C    G        0      0        2 
  14  chr14_83964848     HCab    C    G        1      2        2 
  14  chr14_83964848     HPrz    C    G        1      2        2 
  14  chr14_83964848     ZBoe    C    G        0      0        2 
  14  chr14_83964848     ZGre    C    G        0      0        2 
  14  chr14_83964848     ZHar    C    G        0      0        2 
  14  chr14_83964848   Sample    C    G        0      0        2 
  14  chr14_83978290     AAsi    T    G        0      0        2 
  14  chr14_83978290     AKia    T    G        0      0        2 
  14  chr14_83978290     AOna    T    G      0.5      1        2 
  14  chr14_83978290     ASom    T    G        0      0        2 
  14  chr14_83978290     HCab    T    G        0      0        2 
  14  chr14_83978290     HPrz    T    G        0      0        2 
  14  chr14_83978290     ZBoe    T    G        0      0        2 
  14  chr14_83978290     ZGre    T    G        0      0        2 
  14  chr14_83978290     ZHar    T    G        0      0        2 
  14  chr14_83978290   Sample    T    G        0      0        2 
  14  chr14_83984446     AAsi    C    G        0      0        2 
  14  chr14_83984446     AKia    C    G        0      0        2 
  14  chr14_83984446     AOna    C    G        0      0        2 
  14  chr14_83984446     ASom    C    G        0      0        2 
  14  chr14_83984446     HCab    C    G        0      0        2 
  14  chr14_83984446     HPrz    C    G        0      0        2 
  14  chr14_83984446     ZBoe    C    G        0      0        2 
  14  chr14_83984446     ZGre    C    G        0      0        2 
  14  chr14_83984446     ZHar    C    G        1      2        2 
  14  chr14_83984446   Sample    C    G        0      0        2 
  14  chr14_84026586     AAsi    T    G        0      0        2 
  14  chr14_84026586     AKia    T    G        0      0        2 
  14  chr14_84026586     AOna    T    G        0      0        2 
  14  chr14_84026586     ASom    T    G        0      0        2 
  14  chr14_84026586     HCab    T    G        0      0        2 
  14  chr14_84026586     HPrz    T    G        0      0        2 
  14  chr14_84026586     ZBoe    T    G      0.5      1        2 
  14  chr14_84026586     ZGre    T    G        0      0        2 
  14  chr14_84026586     ZHar    T    G        0      0        2 
  14  chr14_84026586   Sample    T    G        0      0        2 
  14  chr14_84036121     AAsi    A    C        0      0        2 
  14  chr14_84036121     AKia    A    C        0      0        2 
  14  chr14_84036121     AOna    A    C        0      0        2 
  14  chr14_84036121     ASom    A    C        0      0        2 
  14  chr14_84036121     HCab    A    C        0      0        2 
  14  chr14_84036121     HPrz    A    C        0      0        2 
  14  chr14_84036121     ZBoe    A    C      0.5      1        2 
  14  chr14_84036121     ZGre    A    C        0      0        2 
  14  chr14_84036121     ZHar    A    C        0      0        2 
  14  chr14_84036121   Sample    A    C        0      0        2 
  14  chr14_84052730     AAsi    C    A        0      0        2 
  14  chr14_84052730     AKia    C    A        0      0        2 
  14  chr14_84052730     AOna    C    A      0.5      1        2 
  14  chr14_84052730     ASom    C    A        0      0        2 
  14  chr14_84052730     HCab    C    A        0      0        2 
  14  chr14_84052730     HPrz    C    A        0      0        2 
  14  chr14_84052730     ZBoe    C    A        0      0        2 
  14  chr14_84052730     ZGre    C    A        0      0        2 
  14  chr14_84052730     ZHar    C    A        0      0        2 
  14  chr14_84052730   Sample    C    A        0      0        2 
  14  chr14_84070268     AAsi    G    C        0      0        2 
  14  chr14_84070268     AKia    G    C        0      0        2 
  14  chr14_84070268     AOna    G    C        0      0        2 
  14  chr14_84070268     ASom    G    C        0      0        2 
  14  chr14_84070268     HCab    G    C        1      2        2 
  14  chr14_84070268     HPrz    G    C      0.5      1        2 
  14  chr14_84070268     ZBoe    G    C        0      0        2 
  14  chr14_84070268     ZGre    G    C        0      0        2 
  14  chr14_84070268     ZHar    G    C        0      0        2 
  14  chr14_84070268   Sample    G    C        0      0        2 
  14  chr14_84087372     AAsi    G    C        0      0        2 
  14  chr14_84087372     AKia    G    C        0      0        2 
  14  chr14_84087372     AOna    G    C      0.5      1        2 
  14  chr14_84087372     ASom    G    C        0      0        2 
  14  chr14_84087372     HCab    G    C        0      0        2 
  14  chr14_84087372     HPrz    G    C        0      0        2 
  14  chr14_84087372     ZBoe    G    C        0      0        2 
  14  chr14_84087372     ZGre    G    C        0      0        2 
  14  chr14_84087372     ZHar    G    C        0      0        2 
  14  chr14_84087372   Sample    G    C        0      0        2 
  14  chr14_84088886     AAsi    T    G        0      0        2 
  14  chr14_84088886     AKia    T    G        0      0        2 
  14  chr14_84088886     AOna    T    G        0      0        2 
  14  chr14_84088886     ASom    T    G        0      0        2 
  14  chr14_84088886     HCab    T    G        0      0        2 
  14  chr14_84088886     HPrz    T    G        0      0        2 
  14  chr14_84088886     ZBoe    T    G      0.5      1        2 
  14  chr14_84088886     ZGre    T    G        0      0        2 
  14  chr14_84088886     ZHar    T    G        0      0        2 
  14  chr14_84088886   Sample    T    G        0      0        2 
  14  chr14_84133523     AAsi    C    A        0      0        2 
  14  chr14_84133523     AKia    C    A      0.5      1        2 
  14  chr14_84133523     AOna    C    A        0      0        2 
  14  chr14_84133523     ASom    C    A        0      0        2 
  14  chr14_84133523     HCab    C    A        0      0        2 
  14  chr14_84133523     HPrz    C    A        0      0        2 
  14  chr14_84133523     ZBoe    C    A        0      0        2 
  14  chr14_84133523     ZGre    C    A        0      0        2 
  14  chr14_84133523     ZHar    C    A        0      0        2 
  14  chr14_84133523   Sample    C    A        0      0        2 
  14  chr14_84138909     AAsi    C    G        0      0        2 
  14  chr14_84138909     AKia    C    G        0      0        2 
  14  chr14_84138909     AOna    C    G        0      0        2 
  14  chr14_84138909     ASom    C    G        0      0        2 
  14  chr14_84138909     HCab    C    G      0.5      1        2 
  14  chr14_84138909     HPrz    C    G        0      0        2 
  14  chr14_84138909     ZBoe    C    G        0      0        2 
  14  chr14_84138909     ZGre    C    G        0      0        2 
  14  chr14_84138909     ZHar    C    G        0      0        2 
  14  chr14_84138909   Sample    C    G        0      0        2 
  14  chr14_84150953     AAsi    G    C        0      0        2 
  14  chr14_84150953     AKia    G    C        0      0        2 
  14  chr14_84150953     AOna    G    C        0      0        2 
  14  chr14_84150953     ASom    G    C        0      0        2 
  14  chr14_84150953     HCab    G    C        1      2        2 
  14  chr14_84150953     HPrz    G    C        1      2        2 
  14  chr14_84150953     ZBoe    G    C        0      0        2 
  14  chr14_84150953     ZGre    G    C        0      0        2 
  14  chr14_84150953     ZHar    G    C        0      0        2 
  14  chr14_84150953   Sample    G    C        0      0        2 
  14  chr14_84163247     AAsi    T    G        0      0        2 
  14  chr14_84163247     AKia    T    G      0.5      1        2 
  14  chr14_84163247     AOna    T    G        1      2        2 
  14  chr14_84163247     ASom    T    G        0      0        2 
  14  chr14_84163247     HCab    T    G        0      0        2 
  14  chr14_84163247     HPrz    T    G        0      0        2 
  14  chr14_84163247     ZBoe    T    G        0      0        2 
  14  chr14_84163247     ZGre    T    G        0      0        2 
  14  chr14_84163247     ZHar    T    G        0      0        2 
  14  chr14_84163247   Sample    T    G        0      0        2 
  14  chr14_84163852     AAsi    C    A        0      0        2 
  14  chr14_84163852     AKia    C    A        0      0        2 
  14  chr14_84163852     AOna    C    A        0      0        2 
  14  chr14_84163852     ASom    C    A        0      0        2 
  14  chr14_84163852     HCab    C    A        0      0        2 
  14  chr14_84163852     HPrz    C    A        0      0        2 
  14  chr14_84163852     ZBoe    C    A      0.5      1        2 
  14  chr14_84163852     ZGre    C    A        1      2        2 
  14  chr14_84163852     ZHar    C    A        1      2        2 
  14  chr14_84163852   Sample    C    A        0      0        2 
  14  chr14_84163908     AAsi    T    A        0      0        2 
  14  chr14_84163908     AKia    T    A        0      0        2 
  14  chr14_84163908     AOna    T    A        0      0        2 
  14  chr14_84163908     ASom    T    A        0      0        2 
  14  chr14_84163908     HCab    T    A        0      0        2 
  14  chr14_84163908     HPrz    T    A        0      0        2 
  14  chr14_84163908     ZBoe    T    A        0      0        2 
  14  chr14_84163908     ZGre    T    A        0      0        2 
  14  chr14_84163908     ZHar    T    A      0.5      1        2 
  14  chr14_84163908   Sample    T    A        0      0        2 
  14  chr14_84201938     AAsi    C    A        0      0        2 
  14  chr14_84201938     AKia    C    A      0.5      1        2 
  14  chr14_84201938     AOna    C    A        0      0        2 
  14  chr14_84201938     ASom    C    A        0      0        2 
  14  chr14_84201938     HCab    C    A        0      0        2 
  14  chr14_84201938     HPrz    C    A        0      0        2 
  14  chr14_84201938     ZBoe    C    A        0      0        2 
  14  chr14_84201938     ZGre    C    A        0      0        2 
  14  chr14_84201938     ZHar    C    A        0      0        2 
  14  chr14_84201938   Sample    C    A        0      0        2 
  14  chr14_84204704     AAsi    C    G        0      0        2 
  14  chr14_84204704     AKia    C    G        0      0        2 
  14  chr14_84204704     AOna    C    G        0      0        2 
  14  chr14_84204704     ASom    C    G        0      0        2 
  14  chr14_84204704     HCab    C    G        0      0        2 
  14  chr14_84204704     HPrz    C    G        0      0        2 
  14  chr14_84204704     ZBoe    C    G      0.5      1        2 
  14  chr14_84204704     ZGre    C    G        0      0        2 
  14  chr14_84204704     ZHar    C    G        0      0        2 
  14  chr14_84204704   Sample    C    G        0      0        2 
  14  chr14_84204926     AAsi    A    C        0      0        2 
  14  chr14_84204926     AKia    A    C        0      0        2 
  14  chr14_84204926     AOna    A    C        0      0        2 
  14  chr14_84204926     ASom    A    C        0      0        2 
  14  chr14_84204926     HCab    A    C        0      0        2 
  14  chr14_84204926     HPrz    A    C        0      0        2 
  14  chr14_84204926     ZBoe    A    C      0.5      1        2 
  14  chr14_84204926     ZGre    A    C        0      0        2 
  14  chr14_84204926     ZHar    A    C        0      0        2 
  14  chr14_84204926   Sample    A    C        0      0        2 
  14  chr14_84229151     AAsi    A    C        0      0        2 
  14  chr14_84229151     AKia    A    C        0      0        2 
  14  chr14_84229151     AOna    A    C        0      0        2 
  14  chr14_84229151     ASom    A    C        0      0        2 
  14  chr14_84229151     HCab    A    C      0.5      1        2 
  14  chr14_84229151     HPrz    A    C        0      0        2 
  14  chr14_84229151     ZBoe    A    C        0      0        2 
  14  chr14_84229151     ZGre    A    C        0      0        2 
  14  chr14_84229151     ZHar    A    C        0      0        2 
  14  chr14_84229151   Sample    A    C        0      0        2 
  14  chr14_84236144     AAsi    C    A        0      0        2 
  14  chr14_84236144     AKia    C    A        0      0        2 
  14  chr14_84236144     AOna    C    A        0      0        2 
  14  chr14_84236144     ASom    C    A        0      0        2 
  14  chr14_84236144     HCab    C    A        0      0        2 
  14  chr14_84236144     HPrz    C    A        0      0        2 
  14  chr14_84236144     ZBoe    C    A      0.5      1        2 
  14  chr14_84236144     ZGre    C    A        0      0        2 
  14  chr14_84236144     ZHar    C    A        0      0        2 
  14  chr14_84236144   Sample    C    A        0      0        2 
  14  chr14_84239706     AAsi    C    A        0      0        2 
  14  chr14_84239706     AKia    C    A        1      2        2 
  14  chr14_84239706     AOna    C    A      0.5      1        2 
  14  chr14_84239706     ASom    C    A        0      0        2 
  14  chr14_84239706     HCab    C    A        0      0        2 
  14  chr14_84239706     HPrz    C    A        0      0        2 
  14  chr14_84239706     ZBoe    C    A        0      0        2 
  14  chr14_84239706     ZGre    C    A        0      0        2 
  14  chr14_84239706     ZHar    C    A        0      0        2 
  14  chr14_84239706   Sample    C    A        0      0        2 
  14  chr14_84266631     AAsi    A    C        0      0        2 
  14  chr14_84266631     AKia    A    C        0      0        2 
  14  chr14_84266631     AOna    A    C        0      0        2 
  14  chr14_84266631     ASom    A    C        0      0        2 
  14  chr14_84266631     HCab    A    C        1      2        2 
  14  chr14_84266631     HPrz    A    C        1      2        2 
  14  chr14_84266631     ZBoe    A    C        0      0        2 
  14  chr14_84266631     ZGre    A    C        0      0        2 
  14  chr14_84266631     ZHar    A    C        0      0        2 
  14  chr14_84266631   Sample    A    C        0      0        2 
  14  chr14_84270369     AAsi    T    A        0      0        2 
  14  chr14_84270369     AKia    T    A        0      0        2 
  14  chr14_84270369     AOna    T    A        0      0        2 
  14  chr14_84270369     ASom    T    A        0      0        2 
  14  chr14_84270369     HCab    T    A        0      0        2 
  14  chr14_84270369     HPrz    T    A        0      0        2 
  14  chr14_84270369     ZBoe    T    A        0      0        2 
  14  chr14_84270369     ZGre    T    A        0      0        2 
  14  chr14_84270369     ZHar    T    A        1      2        2 
  14  chr14_84270369   Sample    T    A        0      0        2 
  14  chr14_84272879     AAsi    G    C        1      2        2 
  14  chr14_84272879     AKia    G    C        0      0        2 
  14  chr14_84272879     AOna    G    C        0      0        2 
  14  chr14_84272879     ASom    G    C        1      2        2 
  14  chr14_84272879     HCab    G    C        0      0        2 
  14  chr14_84272879     HPrz    G    C        0      0        2 
  14  chr14_84272879     ZBoe    G    C        0      0        2 
  14  chr14_84272879     ZGre    G    C        0      0        2 
  14  chr14_84272879     ZHar    G    C        0      0        2 
  14  chr14_84272879   Sample    G    C        1      2        2 
  14  chr14_84291729     AAsi    G    T      0.5      1        2 
  14  chr14_84291729     AKia    G    T        0      0        2 
  14  chr14_84291729     AOna    G    T        0      0        2 
  14  chr14_84291729     ASom    G    T        0      0        2 
  14  chr14_84291729     HCab    G    T        0      0        2 
  14  chr14_84291729     HPrz    G    T        0      0        2 
  14  chr14_84291729     ZBoe    G    T        0      0        2 
  14  chr14_84291729     ZGre    G    T        0      0        2 
  14  chr14_84291729     ZHar    G    T        0      0        2 
  14  chr14_84291729   Sample    G    T        1      2        2 
  14  chr14_84297520     AAsi    A    C        0      0        2 
  14  chr14_84297520     AKia    A    C        0      0        2 
  14  chr14_84297520     AOna    A    C        0      0        2 
  14  chr14_84297520     ASom    A    C        0      0        2 
  14  chr14_84297520     HCab    A    C        0      0        2 
  14  chr14_84297520     HPrz    A    C        0      0        2 
  14  chr14_84297520     ZBoe    A    C      0.5      1        2 
  14  chr14_84297520     ZGre    A    C        0      0        2 
  14  chr14_84297520     ZHar    A    C        0      0        2 
  14  chr14_84297520   Sample    A    C        0      0        2 
  14  chr14_84305669     AAsi    A    C        0      0        2 
  14  chr14_84305669     AKia    A    C        0      0        2 
  14  chr14_84305669     AOna    A    C        0      0        2 
  14  chr14_84305669     ASom    A    C        0      0        2 
  14  chr14_84305669     HCab    A    C        1      2        2 
  14  chr14_84305669     HPrz    A    C        1      2        2 
  14  chr14_84305669     ZBoe    A    C        0      0        2 
  14  chr14_84305669     ZGre    A    C        0      0        2 
  14  chr14_84305669     ZHar    A    C        0      0        2 
  14  chr14_84305669   Sample    A    C        0      0        2 
  14  chr14_84328258     AAsi    G    T        0      0        2 
  14  chr14_84328258     AKia    G    T        0      0        2 
  14  chr14_84328258     AOna    G    T        0      0        2 
  14  chr14_84328258     ASom    G    T        0      0        2 
  14  chr14_84328258     HCab    G    T        0      0        2 
  14  chr14_84328258     HPrz    G    T        0      0        2 
  14  chr14_84328258     ZBoe    G    T      0.5      1        2 
  14  chr14_84328258     ZGre    G    T        0      0        2 
  14  chr14_84328258     ZHar    G    T        0      0        2 
  14  chr14_84328258   Sample    G    T        0      0        2 
  14  chr14_84378291     AAsi    A    C        0      0        2 
  14  chr14_84378291     AKia    A    C        0      0        2 
  14  chr14_84378291     AOna    A    C        0      0        2 
  14  chr14_84378291     ASom    A    C        0      0        2 
  14  chr14_84378291     HCab    A    C        1      2        2 
  14  chr14_84378291     HPrz    A    C        1      2        2 
  14  chr14_84378291     ZBoe    A    C        0      0        2 
  14  chr14_84378291     ZGre    A    C        0      0        2 
  14  chr14_84378291     ZHar    A    C        0      0        2 
  14  chr14_84378291   Sample    A    C        0      0        2 
  14  chr14_84402443     AAsi    T    A        0      0        2 
  14  chr14_84402443     AKia    T    A        0      0        2 
  14  chr14_84402443     AOna    T    A        0      0        2 
  14  chr14_84402443     ASom    T    A        0      0        2 
  14  chr14_84402443     HCab    T    A        0      0        2 
  14  chr14_84402443     HPrz    T    A        0      0        2 
  14  chr14_84402443     ZBoe    T    A      0.5      1        2 
  14  chr14_84402443     ZGre    T    A        0      0        2 
  14  chr14_84402443     ZHar    T    A        0      0        2 
  14  chr14_84402443   Sample    T    A        0      0        2 
  14  chr14_84406536     AAsi    C    G        0      0        2 
  14  chr14_84406536     AKia    C    G        0      0        2 
  14  chr14_84406536     AOna    C    G        0      0        2 
  14  chr14_84406536     ASom    C    G        0      0        2 
  14  chr14_84406536     HCab    C    G        1      2        2 
  14  chr14_84406536     HPrz    C    G        1      2        2 
  14  chr14_84406536     ZBoe    C    G        0      0        2 
  14  chr14_84406536     ZGre    C    G        0      0        2 
  14  chr14_84406536     ZHar    C    G        0      0        2 
  14  chr14_84406536   Sample    C    G        0      0        2 
  14  chr14_84473632     AAsi    T    G      0.5      1        2 
  14  chr14_84473632     AKia    T    G        0      0        2 
  14  chr14_84473632     AOna    T    G        0      0        2 
  14  chr14_84473632     ASom    T    G        0      0        2 
  14  chr14_84473632     HCab    T    G        0      0        2 
  14  chr14_84473632     HPrz    T    G        0      0        2 
  14  chr14_84473632     ZBoe    T    G        0      0        2 
  14  chr14_84473632     ZGre    T    G        0      0        2 
  14  chr14_84473632     ZHar    T    G        0      0        2 
  14  chr14_84473632   Sample    T    G        0      0        2 
  14  chr14_84509088     AAsi    C    A        0      0        2 
  14  chr14_84509088     AKia    C    A        0      0        2 
  14  chr14_84509088     AOna    C    A        0      0        2 
  14  chr14_84509088     ASom    C    A        0      0        2 
  14  chr14_84509088     HCab    C    A        0      0        2 
  14  chr14_84509088     HPrz    C    A        0      0        2 
  14  chr14_84509088     ZBoe    C    A        0      0        2 
  14  chr14_84509088     ZGre    C    A        1      2        2 
  14  chr14_84509088     ZHar    C    A        0      0        2 
  14  chr14_84509088   Sample    C    A        0      0        2 
  14  chr14_84561555     AAsi    T    A        0      0        2 
  14  chr14_84561555     AKia    T    A        0      0        2 
  14  chr14_84561555     AOna    T    A        0      0        2 
  14  chr14_84561555     ASom    T    A        0      0        2 
  14  chr14_84561555     HCab    T    A        0      0        2 
  14  chr14_84561555     HPrz    T    A        0      0        2 
  14  chr14_84561555     ZBoe    T    A      0.5      1        2 
  14  chr14_84561555     ZGre    T    A        0      0        2 
  14  chr14_84561555     ZHar    T    A        0      0        2 
  14  chr14_84561555   Sample    T    A        0      0        2 
  14  chr14_84577144     AAsi    G    T        0      0        2 
  14  chr14_84577144     AKia    G    T        0      0        2 
  14  chr14_84577144     AOna    G    T        0      0        2 
  14  chr14_84577144     ASom    G    T        0      0        2 
  14  chr14_84577144     HCab    G    T        0      0        2 
  14  chr14_84577144     HPrz    G    T        0      0        2 
  14  chr14_84577144     ZBoe    G    T      0.5      1        2 
  14  chr14_84577144     ZGre    G    T        0      0        2 
  14  chr14_84577144     ZHar    G    T        0      0        2 
  14  chr14_84577144   Sample    G    T        0      0        2 
  14  chr14_84609383     AAsi    T    G        0      0        2 
  14  chr14_84609383     AKia    T    G        0      0        2 
  14  chr14_84609383     AOna    T    G        0      0        2 
  14  chr14_84609383     ASom    T    G        0      0        2 
  14  chr14_84609383     HCab    T    G        1      2        2 
  14  chr14_84609383     HPrz    T    G        0      0        2 
  14  chr14_84609383     ZBoe    T    G        0      0        2 
  14  chr14_84609383     ZGre    T    G        0      0        2 
  14  chr14_84609383     ZHar    T    G        0      0        2 
  14  chr14_84609383   Sample    T    G        0      0        2 
  14  chr14_84609829     AAsi    A    C        0      0        2 
  14  chr14_84609829     AKia    A    C        0      0        2 
  14  chr14_84609829     AOna    A    C        0      0        2 
  14  chr14_84609829     ASom    A    C        0      0        2 
  14  chr14_84609829     HCab    A    C        0      0        2 
  14  chr14_84609829     HPrz    A    C        0      0        2 
  14  chr14_84609829     ZBoe    A    C        0      0        2 
  14  chr14_84609829     ZGre    A    C        0      0        2 
  14  chr14_84609829     ZHar    A    C        1      2        2 
  14  chr14_84609829   Sample    A    C        0      0        2 
  14  chr14_84643766     AAsi    G    T        0      0        2 
  14  chr14_84643766     AKia    G    T        0      0        2 
  14  chr14_84643766     AOna    G    T        0      0        2 
  14  chr14_84643766     ASom    G    T        0      0        2 
  14  chr14_84643766     HCab    G    T        1      2        2 
  14  chr14_84643766     HPrz    G    T        1      2        2 
  14  chr14_84643766     ZBoe    G    T        0      0        2 
  14  chr14_84643766     ZGre    G    T        0      0        2 
  14  chr14_84643766     ZHar    G    T        0      0        2 
  14  chr14_84643766   Sample    G    T        0      0        2 
  14  chr14_84670763     AAsi    C    A        0      0        2 
  14  chr14_84670763     AKia    C    A        0      0        2 
  14  chr14_84670763     AOna    C    A        0      0        2 
  14  chr14_84670763     ASom    C    A        0      0        2 
  14  chr14_84670763     HCab    C    A        0      0        2 
  14  chr14_84670763     HPrz    C    A        0      0        2 
  14  chr14_84670763     ZBoe    C    A      0.5      1        2 
  14  chr14_84670763     ZGre    C    A        0      0        2 
  14  chr14_84670763     ZHar    C    A        0      0        2 
  14  chr14_84670763   Sample    C    A        0      0        2 
  14  chr14_84693143     AAsi    A    C        0      0        2 
  14  chr14_84693143     AKia    A    C        0      0        2 
  14  chr14_84693143     AOna    A    C        0      0        2 
  14  chr14_84693143     ASom    A    C        0      0        2 
  14  chr14_84693143     HCab    A    C        1      2        2 
  14  chr14_84693143     HPrz    A    C        1      2        2 
  14  chr14_84693143     ZBoe    A    C        0      0        2 
  14  chr14_84693143     ZGre    A    C        0      0        2 
  14  chr14_84693143     ZHar    A    C        0      0        2 
  14  chr14_84693143   Sample    A    C        0      0        2 
  14  chr14_84709161     AAsi    C    G        0      0        2 
  14  chr14_84709161     AKia    C    G        0      0        2 
  14  chr14_84709161     AOna    C    G        0      0        2 
  14  chr14_84709161     ASom    C    G        0      0        2 
  14  chr14_84709161     HCab    C    G        0      0        2 
  14  chr14_84709161     HPrz    C    G        0      0        2 
  14  chr14_84709161     ZBoe    C    G      0.5      1        2 
  14  chr14_84709161     ZGre    C    G        0      0        2 
  14  chr14_84709161     ZHar    C    G        0      0        2 
  14  chr14_84709161   Sample    C    G        0      0        2 
  14  chr14_84715579     AAsi    C    G        1      2        2 
  14  chr14_84715579     AKia    C    G        0      0        2 
  14  chr14_84715579     AOna    C    G        0      0        2 
  14  chr14_84715579     ASom    C    G        0      0        2 
  14  chr14_84715579     HCab    C    G        0      0        2 
  14  chr14_84715579     HPrz    C    G        0      0        2 
  14  chr14_84715579     ZBoe    C    G        0      0        2 
  14  chr14_84715579     ZGre    C    G        0      0        2 
  14  chr14_84715579     ZHar    C    G        0      0        2 
  14  chr14_84715579   Sample    C    G        1      2        2 
  14  chr14_84716888     AAsi    A    T        0      0        2 
  14  chr14_84716888     AKia    A    T        0      0        2 
  14  chr14_84716888     AOna    A    T        0      0        2 
  14  chr14_84716888     ASom    A    T        0      0        2 
  14  chr14_84716888     HCab    A    T        1      2        2 
  14  chr14_84716888     HPrz    A    T        1      2        2 
  14  chr14_84716888     ZBoe    A    T        0      0        2 
  14  chr14_84716888     ZGre    A    T        0      0        2 
  14  chr14_84716888     ZHar    A    T        0      0        2 
  14  chr14_84716888   Sample    A    T        0      0        2 
  14  chr14_84728828     AAsi    C    G        0      0        2 
  14  chr14_84728828     AKia    C    G        0      0        2 
  14  chr14_84728828     AOna    C    G        0      0        2 
  14  chr14_84728828     ASom    C    G        0      0        2 
  14  chr14_84728828     HCab    C    G        0      0        2 
  14  chr14_84728828     HPrz    C    G        0      0        2 
  14  chr14_84728828     ZBoe    C    G      0.5      1        2 
  14  chr14_84728828     ZGre    C    G        0      0        2 
  14  chr14_84728828     ZHar    C    G        0      0        2 
  14  chr14_84728828   Sample    C    G        0      0        2 
  14  chr14_84755612     AAsi    C    A        0      0        2 
  14  chr14_84755612     AKia    C    A        0      0        2 
  14  chr14_84755612     AOna    C    A        0      0        2 
  14  chr14_84755612     ASom    C    A        0      0        2 
  14  chr14_84755612     HCab    C    A        0      0        2 
  14  chr14_84755612     HPrz    C    A        0      0        2 
  14  chr14_84755612     ZBoe    C    A      0.5      1        2 
  14  chr14_84755612     ZGre    C    A        0      0        2 
  14  chr14_84755612     ZHar    C    A        0      0        2 
  14  chr14_84755612   Sample    C    A        0      0        2 
  14  chr14_84767836     AAsi    G    C        0      0        2 
  14  chr14_84767836     AKia    G    C        0      0        2 
  14  chr14_84767836     AOna    G    C      0.5      1        2 
  14  chr14_84767836     ASom    G    C        0      0        2 
  14  chr14_84767836     HCab    G    C        0      0        2 
  14  chr14_84767836     HPrz    G    C        0      0        2 
  14  chr14_84767836     ZBoe    G    C        0      0        2 
  14  chr14_84767836     ZGre    G    C        0      0        2 
  14  chr14_84767836     ZHar    G    C        0      0        2 
  14  chr14_84767836   Sample    G    C        0      0        2 
  14  chr14_84809518     AAsi    G    C        0      0        2 
  14  chr14_84809518     AKia    G    C        0      0        2 
  14  chr14_84809518     AOna    G    C        0      0        2 
  14  chr14_84809518     ASom    G    C      0.5      1        2 
  14  chr14_84809518     HCab    G    C        0      0        2 
  14  chr14_84809518     HPrz    G    C        0      0        2 
  14  chr14_84809518     ZBoe    G    C        0      0        2 
  14  chr14_84809518     ZGre    G    C        0      0        2 
  14  chr14_84809518     ZHar    G    C        0      0        2 
  14  chr14_84809518   Sample    G    C        0      0        2 
  14  chr14_84814952     AAsi    C    A        0      0        2 
  14  chr14_84814952     AKia    C    A        0      0        2 
  14  chr14_84814952     AOna    C    A        0      0        2 
  14  chr14_84814952     ASom    C    A        0      0        2 
  14  chr14_84814952     HCab    C    A        0      0        2 
  14  chr14_84814952     HPrz    C    A        0      0        2 
  14  chr14_84814952     ZBoe    C    A        0      0        2 
  14  chr14_84814952     ZGre    C    A        0      0        2 
  14  chr14_84814952     ZHar    C    A      0.5      1        2 
  14  chr14_84814952   Sample    C    A        0      0        2 
  14  chr14_84814953     AAsi    A    T        0      0        2 
  14  chr14_84814953     AKia    A    T        0      0        2 
  14  chr14_84814953     AOna    A    T        0      0        2 
  14  chr14_84814953     ASom    A    T        0      0        2 
  14  chr14_84814953     HCab    A    T        0      0        2 
  14  chr14_84814953     HPrz    A    T        0      0        2 
  14  chr14_84814953     ZBoe    A    T        0      0        2 
  14  chr14_84814953     ZGre    A    T        0      0        2 
  14  chr14_84814953     ZHar    A    T      0.5      1        2 
  14  chr14_84814953   Sample    A    T        0      0        2 
  14  chr14_84822851     AAsi    T    A        0      0        2 
  14  chr14_84822851     AKia    T    A        0      0        2 
  14  chr14_84822851     AOna    T    A        0      0        2 
  14  chr14_84822851     ASom    T    A        0      0        2 
  14  chr14_84822851     HCab    T    A        0      0        2 
  14  chr14_84822851     HPrz    T    A        0      0        2 
  14  chr14_84822851     ZBoe    T    A        0      0        2 
  14  chr14_84822851     ZGre    T    A        0      0        2 
  14  chr14_84822851     ZHar    T    A        1      2        2 
  14  chr14_84822851   Sample    T    A        0      0        2 
  14  chr14_84822984     AAsi    G    T      0.5      1        2 
  14  chr14_84822984     AKia    G    T        0      0        2 
  14  chr14_84822984     AOna    G    T        0      0        2 
  14  chr14_84822984     ASom    G    T        0      0        2 
  14  chr14_84822984     HCab    G    T        0      0        2 
  14  chr14_84822984     HPrz    G    T        0      0        2 
  14  chr14_84822984     ZBoe    G    T        0      0        2 
  14  chr14_84822984     ZGre    G    T        0      0        2 
  14  chr14_84822984     ZHar    G    T        0      0        2 
  14  chr14_84822984   Sample    G    T        1      2        2 
  14  chr14_84823277     AAsi    G    T        0      0        2 
  14  chr14_84823277     AKia    G    T        0      0        2 
  14  chr14_84823277     AOna    G    T        0      0        2 
  14  chr14_84823277     ASom    G    T        0      0        2 
  14  chr14_84823277     HCab    G    T        1      2        2 
  14  chr14_84823277     HPrz    G    T        1      2        2 
  14  chr14_84823277     ZBoe    G    T        0      0        2 
  14  chr14_84823277     ZGre    G    T        0      0        2 
  14  chr14_84823277     ZHar    G    T        0      0        2 
  14  chr14_84823277   Sample    G    T        0      0        2 
  14  chr14_84847192     AAsi    G    T        0      0        2 
  14  chr14_84847192     AKia    G    T        0      0        2 
  14  chr14_84847192     AOna    G    T        0      0        2 
  14  chr14_84847192     ASom    G    T      0.5      1        2 
  14  chr14_84847192     HCab    G    T        0      0        2 
  14  chr14_84847192     HPrz    G    T        0      0        2 
  14  chr14_84847192     ZBoe    G    T        0      0        2 
  14  chr14_84847192     ZGre    G    T        0      0        2 
  14  chr14_84847192     ZHar    G    T        0      0        2 
  14  chr14_84847192   Sample    G    T        0      0        2 
  14  chr14_84874024     AAsi    A    C        0      0        2 
  14  chr14_84874024     AKia    A    C        0      0        2 
  14  chr14_84874024     AOna    A    C        0      0        2 
  14  chr14_84874024     ASom    A    C        0      0        2 
  14  chr14_84874024     HCab    A    C        0      0        2 
  14  chr14_84874024     HPrz    A    C        0      0        2 
  14  chr14_84874024     ZBoe    A    C        0      0        2 
  14  chr14_84874024     ZGre    A    C        0      0        2 
  14  chr14_84874024     ZHar    A    C      0.5      1        2 
  14  chr14_84874024   Sample    A    C        0      0        2 
  14  chr14_84874705     AAsi    T    G        0      0        2 
  14  chr14_84874705     AKia    T    G        0      0        2 
  14  chr14_84874705     AOna    T    G      0.5      1        2 
  14  chr14_84874705     ASom    T    G        0      0        2 
  14  chr14_84874705     HCab    T    G        0      0        2 
  14  chr14_84874705     HPrz    T    G        0      0        2 
  14  chr14_84874705     ZBoe    T    G        0      0        2 
  14  chr14_84874705     ZGre    T    G        0      0        2 
  14  chr14_84874705     ZHar    T    G        0      0        2 
  14  chr14_84874705   Sample    T    G        0      0        2 
  14  chr14_84887399     AAsi    G    C        0      0        2 
  14  chr14_84887399     AKia    G    C        0      0        2 
  14  chr14_84887399     AOna    G    C      0.5      1        2 
  14  chr14_84887399     ASom    G    C        0      0        2 
  14  chr14_84887399     HCab    G    C        0      0        2 
  14  chr14_84887399     HPrz    G    C        0      0        2 
  14  chr14_84887399     ZBoe    G    C        0      0        2 
  14  chr14_84887399     ZGre    G    C        0      0        2 
  14  chr14_84887399     ZHar    G    C        0      0        2 
  14  chr14_84887399   Sample    G    C        0      0        2 
  14  chr14_84903646     AAsi    A    C        0      0        2 
  14  chr14_84903646     AKia    A    C        0      0        2 
  14  chr14_84903646     AOna    A    C        0      0        2 
  14  chr14_84903646     ASom    A    C        0      0        2 
  14  chr14_84903646     HCab    A    C        1      2        2 
  14  chr14_84903646     HPrz    A    C        1      2        2 
  14  chr14_84903646     ZBoe    A    C        0      0        2 
  14  chr14_84903646     ZGre    A    C        0      0        2 
  14  chr14_84903646     ZHar    A    C        0      0        2 
  14  chr14_84903646   Sample    A    C        0      0        2 
  14  chr14_84907305     AAsi    G    T        0      0        2 
  14  chr14_84907305     AKia    G    T        0      0        2 
  14  chr14_84907305     AOna    G    T        0      0        2 
  14  chr14_84907305     ASom    G    T        0      0        2 
  14  chr14_84907305     HCab    G    T        0      0        2 
  14  chr14_84907305     HPrz    G    T        0      0        2 
  14  chr14_84907305     ZBoe    G    T      0.5      1        2 
  14  chr14_84907305     ZGre    G    T        0      0        2 
  14  chr14_84907305     ZHar    G    T        0      0        2 
  14  chr14_84907305   Sample    G    T        0      0        2 
  14  chr14_84909711     AAsi    A    C        0      0        2 
  14  chr14_84909711     AKia    A    C        0      0        2 
  14  chr14_84909711     AOna    A    C        0      0        2 
  14  chr14_84909711     ASom    A    C        0      0        2 
  14  chr14_84909711     HCab    A    C        1      2        2 
  14  chr14_84909711     HPrz    A    C        1      2        2 
  14  chr14_84909711     ZBoe    A    C        0      0        2 
  14  chr14_84909711     ZGre    A    C        0      0        2 
  14  chr14_84909711     ZHar    A    C        0      0        2 
  14  chr14_84909711   Sample    A    C        0      0        2 
  14  chr14_84925935     AAsi    C    A        0      0        2 
  14  chr14_84925935     AKia    C    A        1      2        2 
  14  chr14_84925935     AOna    C    A      0.5      1        2 
  14  chr14_84925935     ASom    C    A        0      0        2 
  14  chr14_84925935     HCab    C    A        0      0        2 
  14  chr14_84925935     HPrz    C    A        0      0        2 
  14  chr14_84925935     ZBoe    C    A        0      0        2 
  14  chr14_84925935     ZGre    C    A        0      0        2 
  14  chr14_84925935     ZHar    C    A        0      0        2 
  14  chr14_84925935   Sample    C    A        0      0        2 
  14  chr14_84949905     AAsi    T    G        0      0        2 
  14  chr14_84949905     AKia    T    G        0      0        2 
  14  chr14_84949905     AOna    T    G        0      0        2 
  14  chr14_84949905     ASom    T    G        0      0        2 
  14  chr14_84949905     HCab    T    G        1      2        2 
  14  chr14_84949905     HPrz    T    G        1      2        2 
  14  chr14_84949905     ZBoe    T    G        0      0        2 
  14  chr14_84949905     ZGre    T    G        0      0        2 
  14  chr14_84949905     ZHar    T    G        0      0        2 
  14  chr14_84949905   Sample    T    G        0      0        2 
  14  chr14_84960094     AAsi    G    C        0      0        2 
  14  chr14_84960094     AKia    G    C        0      0        2 
  14  chr14_84960094     AOna    G    C        0      0        2 
  14  chr14_84960094     ASom    G    C        0      0        2 
  14  chr14_84960094     HCab    G    C        1      2        2 
  14  chr14_84960094     HPrz    G    C        1      2        2 
  14  chr14_84960094     ZBoe    G    C        0      0        2 
  14  chr14_84960094     ZGre    G    C        0      0        2 
  14  chr14_84960094     ZHar    G    C        0      0        2 
  14  chr14_84960094   Sample    G    C        0      0        2 
  14  chr14_84968016     AAsi    A    C        1      2        2 
  14  chr14_84968016     AKia    A    C        0      0        2 
  14  chr14_84968016     AOna    A    C        0      0        2 
  14  chr14_84968016     ASom    A    C        1      2        2 
  14  chr14_84968016     HCab    A    C        0      0        2 
  14  chr14_84968016     HPrz    A    C        0      0        2 
  14  chr14_84968016     ZBoe    A    C        0      0        2 
  14  chr14_84968016     ZGre    A    C        0      0        2 
  14  chr14_84968016     ZHar    A    C        0      0        2 
  14  chr14_84968016   Sample    A    C        1      2        2 
  14  chr14_84978873     AAsi    C    A        0      0        2 
  14  chr14_84978873     AKia    C    A        0      0        2 
  14  chr14_84978873     AOna    C    A        0      0        2 
  14  chr14_84978873     ASom    C    A        0      0        2 
  14  chr14_84978873     HCab    C    A        0      0        2 
  14  chr14_84978873     HPrz    C    A      0.5      1        2 
  14  chr14_84978873     ZBoe    C    A        0      0        2 
  14  chr14_84978873     ZGre    C    A        0      0        2 
  14  chr14_84978873     ZHar    C    A        0      0        2 
  14  chr14_84978873   Sample    C    A        0      0        2 
  14  chr14_84980638     AAsi    A    C        0      0        2 
  14  chr14_84980638     AKia    A    C        0      0        2 
  14  chr14_84980638     AOna    A    C      0.5      1        2 
  14  chr14_84980638     ASom    A    C        0      0        2 
  14  chr14_84980638     HCab    A    C        0      0        2 
  14  chr14_84980638     HPrz    A    C        0      0        2 
  14  chr14_84980638     ZBoe    A    C        0      0        2 
  14  chr14_84980638     ZGre    A    C        0      0        2 
  14  chr14_84980638     ZHar    A    C        0      0        2 
  14  chr14_84980638   Sample    A    C        0      0        2 
  14  chr14_84982958     AAsi    C    G        0      0        2 
  14  chr14_84982958     AKia    C    G        0      0        2 
  14  chr14_84982958     AOna    C    G        0      0        2 
  14  chr14_84982958     ASom    C    G        0      0        2 
  14  chr14_84982958     HCab    C    G        1      2        2 
  14  chr14_84982958     HPrz    C    G        1      2        2 
  14  chr14_84982958     ZBoe    C    G        0      0        2 
  14  chr14_84982958     ZGre    C    G        0      0        2 
  14  chr14_84982958     ZHar    C    G        0      0        2 
  14  chr14_84982958   Sample    C    G        0      0        2 
  14  chr14_84987151     AAsi    C    G        0      0        2 
  14  chr14_84987151     AKia    C    G        0      0        2 
  14  chr14_84987151     AOna    C    G        0      0        2 
  14  chr14_84987151     ASom    C    G        0      0        2 
  14  chr14_84987151     HCab    C    G        1      2        2 
  14  chr14_84987151     HPrz    C    G        1      2        2 
  14  chr14_84987151     ZBoe    C    G        0      0        2 
  14  chr14_84987151     ZGre    C    G        0      0        2 
  14  chr14_84987151     ZHar    C    G        0      0        2 
  14  chr14_84987151   Sample    C    G        0      0        2 
  14  chr14_84988064     AAsi    G    T        0      0        2 
  14  chr14_84988064     AKia    G    T        1      2        2 
  14  chr14_84988064     AOna    G    T      0.5      1        2 
  14  chr14_84988064     ASom    G    T        0      0        2 
  14  chr14_84988064     HCab    G    T        0      0        2 
  14  chr14_84988064     HPrz    G    T        0      0        2 
  14  chr14_84988064     ZBoe    G    T        0      0        2 
  14  chr14_84988064     ZGre    G    T        0      0        2 
  14  chr14_84988064     ZHar    G    T        0      0        2 
  14  chr14_84988064   Sample    G    T        0      0        2 
  14  chr14_85109877     AAsi    A    C        0      0        2 
  14  chr14_85109877     AKia    A    C        0      0        2 
  14  chr14_85109877     AOna    A    C        0      0        2 
  14  chr14_85109877     ASom    A    C        0      0        2 
  14  chr14_85109877     HCab    A    C        0      0        2 
  14  chr14_85109877     HPrz    A    C        0      0        2 
  14  chr14_85109877     ZBoe    A    C      0.5      1        2 
  14  chr14_85109877     ZGre    A    C        0      0        2 
  14  chr14_85109877     ZHar    A    C        0      0        2 
  14  chr14_85109877   Sample    A    C        0      0        2 
  14  chr14_85112247     AAsi    C    G        0      0        2 
  14  chr14_85112247     AKia    C    G        0      0        2 
  14  chr14_85112247     AOna    C    G        0      0        2 
  14  chr14_85112247     ASom    C    G        0      0        2 
  14  chr14_85112247     HCab    C    G        0      0        2 
  14  chr14_85112247     HPrz    C    G        0      0        2 
  14  chr14_85112247     ZBoe    C    G        0      0        2 
  14  chr14_85112247     ZGre    C    G        1      2        2 
  14  chr14_85112247     ZHar    C    G        0      0        2 
  14  chr14_85112247   Sample    C    G        0      0        2 
  14  chr14_85131482     AAsi    G    C        0      0        2 
  14  chr14_85131482     AKia    G    C        0      0        2 
  14  chr14_85131482     AOna    G    C        0      0        2 
  14  chr14_85131482     ASom    G    C        0      0        2 
  14  chr14_85131482     HCab    G    C        1      2        2 
  14  chr14_85131482     HPrz    G    C        1      2        2 
  14  chr14_85131482     ZBoe    G    C        0      0        2 
  14  chr14_85131482     ZGre    G    C        0      0        2 
  14  chr14_85131482     ZHar    G    C        0      0        2 
  14  chr14_85131482   Sample    G    C        0      0        2 
  14  chr14_85150725     AAsi    T    G        0      0        2 
  14  chr14_85150725     AKia    T    G        0      0        2 
  14  chr14_85150725     AOna    T    G        0      0        2 
  14  chr14_85150725     ASom    T    G        0      0        2 
  14  chr14_85150725     HCab    T    G        0      0        2 
  14  chr14_85150725     HPrz    T    G        0      0        2 
  14  chr14_85150725     ZBoe    T    G        0      0        2 
  14  chr14_85150725     ZGre    T    G        0      0        2 
  14  chr14_85150725     ZHar    T    G      0.5      1        2 
  14  chr14_85150725   Sample    T    G        0      0        2 
  14  chr14_85152520     AAsi    G    T        0      0        2 
  14  chr14_85152520     AKia    G    T        0      0        2 
  14  chr14_85152520     AOna    G    T        0      0        2 
  14  chr14_85152520     ASom    G    T        0      0        2 
  14  chr14_85152520     HCab    G    T        1      2        2 
  14  chr14_85152520     HPrz    G    T        1      2        2 
  14  chr14_85152520     ZBoe    G    T        0      0        2 
  14  chr14_85152520     ZGre    G    T        0      0        2 
  14  chr14_85152520     ZHar    G    T        0      0        2 
  14  chr14_85152520   Sample    G    T        0      0        2 
  14  chr14_85186443     AAsi    G    C        0      0        2 
  14  chr14_85186443     AKia    G    C        1      2        2 
  14  chr14_85186443     AOna    G    C        1      2        2 
  14  chr14_85186443     ASom    G    C        0      0        2 
  14  chr14_85186443     HCab    G    C        0      0        2 
  14  chr14_85186443     HPrz    G    C        0      0        2 
  14  chr14_85186443     ZBoe    G    C        0      0        2 
  14  chr14_85186443     ZGre    G    C        0      0        2 
  14  chr14_85186443     ZHar    G    C        0      0        2 
  14  chr14_85186443   Sample    G    C        0      0        2 
  14  chr14_85200838     AAsi    T    G        0      0        2 
  14  chr14_85200838     AKia    T    G        0      0        2 
  14  chr14_85200838     AOna    T    G        0      0        2 
  14  chr14_85200838     ASom    T    G        0      0        2 
  14  chr14_85200838     HCab    T    G        0      0        2 
  14  chr14_85200838     HPrz    T    G        0      0        2 
  14  chr14_85200838     ZBoe    T    G      0.5      1        2 
  14  chr14_85200838     ZGre    T    G        0      0        2 
  14  chr14_85200838     ZHar    T    G        0      0        2 
  14  chr14_85200838   Sample    T    G        0      0        2 
  14  chr14_85214200     AAsi    G    C        0      0        2 
  14  chr14_85214200     AKia    G    C        0      0        2 
  14  chr14_85214200     AOna    G    C        0      0        2 
  14  chr14_85214200     ASom    G    C        0      0        2 
  14  chr14_85214200     HCab    G    C        1      2        2 
  14  chr14_85214200     HPrz    G    C        1      2        2 
  14  chr14_85214200     ZBoe    G    C        0      0        2 
  14  chr14_85214200     ZGre    G    C        0      0        2 
  14  chr14_85214200     ZHar    G    C        0      0        2 
  14  chr14_85214200   Sample    G    C        0      0        2 
  14  chr14_85226831     AAsi    C    A        0      0        2 
  14  chr14_85226831     AKia    C    A        0      0        2 
  14  chr14_85226831     AOna    C    A        0      0        2 
  14  chr14_85226831     ASom    C    A        0      0        2 
  14  chr14_85226831     HCab    C    A        0      0        2 
  14  chr14_85226831     HPrz    C    A        0      0        2 
  14  chr14_85226831     ZBoe    C    A        0      0        2 
  14  chr14_85226831     ZGre    C    A        0      0        2 
  14  chr14_85226831     ZHar    C    A        1      2        2 
  14  chr14_85226831   Sample    C    A        0      0        2 
  14  chr14_85229752     AAsi    G    T        0      0        2 
  14  chr14_85229752     AKia    G    T        0      0        2 
  14  chr14_85229752     AOna    G    T        0      0        2 
  14  chr14_85229752     ASom    G    T        0      0        2 
  14  chr14_85229752     HCab    G    T      0.5      1        2 
  14  chr14_85229752     HPrz    G    T      0.5      1        2 
  14  chr14_85229752     ZBoe    G    T        0      0        2 
  14  chr14_85229752     ZGre    G    T        0      0        2 
  14  chr14_85229752     ZHar    G    T        0      0        2 
  14  chr14_85229752   Sample    G    T        0      0        2 
  14  chr14_85248069     AAsi    C    G        0      0        2 
  14  chr14_85248069     AKia    C    G        0      0        2 
  14  chr14_85248069     AOna    C    G        0      0        2 
  14  chr14_85248069     ASom    C    G        0      0        2 
  14  chr14_85248069     HCab    C    G        1      2        2 
  14  chr14_85248069     HPrz    C    G        1      2        2 
  14  chr14_85248069     ZBoe    C    G        0      0        2 
  14  chr14_85248069     ZGre    C    G        0      0        2 
  14  chr14_85248069     ZHar    C    G        0      0        2 
  14  chr14_85248069   Sample    C    G        0      0        2 
  14  chr14_85266434     AAsi    G    T        0      0        2 
  14  chr14_85266434     AKia    G    T        0      0        2 
  14  chr14_85266434     AOna    G    T        0      0        2 
  14  chr14_85266434     ASom    G    T        0      0        2 
  14  chr14_85266434     HCab    G    T        0      0        2 
  14  chr14_85266434     HPrz    G    T        0      0        2 
  14  chr14_85266434     ZBoe    G    T      0.5      1        2 
  14  chr14_85266434     ZGre    G    T        0      0        2 
  14  chr14_85266434     ZHar    G    T        0      0        2 
  14  chr14_85266434   Sample    G    T        0      0        2 
  14  chr14_85270030     AAsi    T    A        0      0        2 
  14  chr14_85270030     AKia    T    A        0      0        2 
  14  chr14_85270030     AOna    T    A      0.5      1        2 
  14  chr14_85270030     ASom    T    A        0      0        2 
  14  chr14_85270030     HCab    T    A        0      0        2 
  14  chr14_85270030     HPrz    T    A        0      0        2 
  14  chr14_85270030     ZBoe    T    A        0      0        2 
  14  chr14_85270030     ZGre    T    A        0      0        2 
  14  chr14_85270030     ZHar    T    A        0      0        2 
  14  chr14_85270030   Sample    T    A        0      0        2 
  14  chr14_85318592     AAsi    G    C        0      0        2 
  14  chr14_85318592     AKia    G    C      0.5      1        2 
  14  chr14_85318592     AOna    G    C        0      0        2 
  14  chr14_85318592     ASom    G    C        0      0        2 
  14  chr14_85318592     HCab    G    C        0      0        2 
  14  chr14_85318592     HPrz    G    C        0      0        2 
  14  chr14_85318592     ZBoe    G    C        0      0        2 
  14  chr14_85318592     ZGre    G    C        0      0        2 
  14  chr14_85318592     ZHar    G    C        0      0        2 
  14  chr14_85318592   Sample    G    C        0      0        2 
  14  chr14_85384870     AAsi    C    G        0      0        2 
  14  chr14_85384870     AKia    C    G        0      0        2 
  14  chr14_85384870     AOna    C    G      0.5      1        2 
  14  chr14_85384870     ASom    C    G        0      0        2 
  14  chr14_85384870     HCab    C    G        0      0        2 
  14  chr14_85384870     HPrz    C    G        0      0        2 
  14  chr14_85384870     ZBoe    C    G        0      0        2 
  14  chr14_85384870     ZGre    C    G        0      0        2 
  14  chr14_85384870     ZHar    C    G        0      0        2 
  14  chr14_85384870   Sample    C    G        0      0        2 
  14  chr14_85389230     AAsi    C    G        0      0        2 
  14  chr14_85389230     AKia    C    G        0      0        2 
  14  chr14_85389230     AOna    C    G        0      0        2 
  14  chr14_85389230     ASom    C    G        0      0        2 
  14  chr14_85389230     HCab    C    G        0      0        2 
  14  chr14_85389230     HPrz    C    G        0      0        2 
  14  chr14_85389230     ZBoe    C    G      0.5      1        2 
  14  chr14_85389230     ZGre    C    G        0      0        2 
  14  chr14_85389230     ZHar    C    G        0      0        2 
  14  chr14_85389230   Sample    C    G        0      0        2 
  14  chr14_85396372     AAsi    C    A        0      0        2 
  14  chr14_85396372     AKia    C    A        0      0        2 
  14  chr14_85396372     AOna    C    A        0      0        2 
  14  chr14_85396372     ASom    C    A        0      0        2 
  14  chr14_85396372     HCab    C    A        0      0        2 
  14  chr14_85396372     HPrz    C    A        0      0        2 
  14  chr14_85396372     ZBoe    C    A        0      0        2 
  14  chr14_85396372     ZGre    C    A      0.5      1        2 
  14  chr14_85396372     ZHar    C    A        0      0        2 
  14  chr14_85396372   Sample    C    A        0      0        2 
  14  chr14_85402297     AAsi    G    C        0      0        2 
  14  chr14_85402297     AKia    G    C        0      0        2 
  14  chr14_85402297     AOna    G    C        0      0        2 
  14  chr14_85402297     ASom    G    C        0      0        2 
  14  chr14_85402297     HCab    G    C        1      2        2 
  14  chr14_85402297     HPrz    G    C      0.5      1        2 
  14  chr14_85402297     ZBoe    G    C        0      0        2 
  14  chr14_85402297     ZGre    G    C        0      0        2 
  14  chr14_85402297     ZHar    G    C        0      0        2 
  14  chr14_85402297   Sample    G    C        0      0        2 
  14  chr14_85420476     AAsi    G    C        1      2        2 
  14  chr14_85420476     AKia    G    C        0      0        2 
  14  chr14_85420476     AOna    G    C        0      0        2 
  14  chr14_85420476     ASom    G    C        0      0        2 
  14  chr14_85420476     HCab    G    C        0      0        2 
  14  chr14_85420476     HPrz    G    C        0      0        2 
  14  chr14_85420476     ZBoe    G    C        0      0        2 
  14  chr14_85420476     ZGre    G    C        0      0        2 
  14  chr14_85420476     ZHar    G    C        0      0        2 
  14  chr14_85420476   Sample    G    C        0      0        2 
  14  chr14_85433942     AAsi    T    G        0      0        2 
  14  chr14_85433942     AKia    T    G        0      0        2 
  14  chr14_85433942     AOna    T    G        0      0        2 
  14  chr14_85433942     ASom    T    G        0      0        2 
  14  chr14_85433942     HCab    T    G        1      2        2 
  14  chr14_85433942     HPrz    T    G        1      2        2 
  14  chr14_85433942     ZBoe    T    G        0      0        2 
  14  chr14_85433942     ZGre    T    G        0      0        2 
  14  chr14_85433942     ZHar    T    G        0      0        2 
  14  chr14_85433942   Sample    T    G        0      0        2 
  14  chr14_85446882     AAsi    T    A        0      0        2 
  14  chr14_85446882     AKia    T    A        0      0        2 
  14  chr14_85446882     AOna    T    A        0      0        2 
  14  chr14_85446882     ASom    T    A        0      0        2 
  14  chr14_85446882     HCab    T    A        0      0        2 
  14  chr14_85446882     HPrz    T    A        0      0        2 
  14  chr14_85446882     ZBoe    T    A        0      0        2 
  14  chr14_85446882     ZGre    T    A        0      0        2 
  14  chr14_85446882     ZHar    T    A        1      2        2 
  14  chr14_85446882   Sample    T    A        0      0        2 
  14  chr14_85465996     AAsi    T    A        0      0        2 
  14  chr14_85465996     AKia    T    A        1      2        2 
  14  chr14_85465996     AOna    T    A        1      2        2 
  14  chr14_85465996     ASom    T    A        0      0        2 
  14  chr14_85465996     HCab    T    A        0      0        2 
  14  chr14_85465996     HPrz    T    A        0      0        2 
  14  chr14_85465996     ZBoe    T    A        0      0        2 
  14  chr14_85465996     ZGre    T    A        0      0        2 
  14  chr14_85465996     ZHar    T    A        0      0        2 
  14  chr14_85465996   Sample    T    A        0      0        2 
  14  chr14_85469564     AAsi    G    C        0      0        2 
  14  chr14_85469564     AKia    G    C        0      0        2 
  14  chr14_85469564     AOna    G    C        0      0        2 
  14  chr14_85469564     ASom    G    C        0      0        2 
  14  chr14_85469564     HCab    G    C        1      2        2 
  14  chr14_85469564     HPrz    G    C        1      2        2 
  14  chr14_85469564     ZBoe    G    C        0      0        2 
  14  chr14_85469564     ZGre    G    C        0      0        2 
  14  chr14_85469564     ZHar    G    C        0      0        2 
  14  chr14_85469564   Sample    G    C        0      0        2 
  14  chr14_85476746     AAsi    C    A        0      0        2 
  14  chr14_85476746     AKia    C    A        0      0        2 
  14  chr14_85476746     AOna    C    A        0      0        2 
  14  chr14_85476746     ASom    C    A        0      0        2 
  14  chr14_85476746     HCab    C    A        1      2        2 
  14  chr14_85476746     HPrz    C    A        1      2        2 
  14  chr14_85476746     ZBoe    C    A        0      0        2 
  14  chr14_85476746     ZGre    C    A        0      0        2 
  14  chr14_85476746     ZHar    C    A        0      0        2 
  14  chr14_85476746   Sample    C    A        0      0        2 
  14  chr14_85479234     AAsi    A    C        0      0        2 
  14  chr14_85479234     AKia    A    C        0      0        2 
  14  chr14_85479234     AOna    A    C        0      0        2 
  14  chr14_85479234     ASom    A    C        0      0        2 
  14  chr14_85479234     HCab    A    C        0      0        2 
  14  chr14_85479234     HPrz    A    C        0      0        2 
  14  chr14_85479234     ZBoe    A    C        0      0        2 
  14  chr14_85479234     ZGre    A    C        1      2        2 
  14  chr14_85479234     ZHar    A    C        0      0        2 
  14  chr14_85479234   Sample    A    C        0      0        2 
  14  chr14_85511701     AAsi    C    G        0      0        2 
  14  chr14_85511701     AKia    C    G      0.5      1        2 
  14  chr14_85511701     AOna    C    G      0.5      1        2 
  14  chr14_85511701     ASom    C    G        0      0        2 
  14  chr14_85511701     HCab    C    G        0      0        2 
  14  chr14_85511701     HPrz    C    G        0      0        2 
  14  chr14_85511701     ZBoe    C    G        0      0        2 
  14  chr14_85511701     ZGre    C    G        0      0        2 
  14  chr14_85511701     ZHar    C    G        0      0        2 
  14  chr14_85511701   Sample    C    G        0      0        2 
  14  chr14_85521144     AAsi    A    C        0      0        2 
  14  chr14_85521144     AKia    A    C      0.5      1        2 
  14  chr14_85521144     AOna    A    C        0      0        2 
  14  chr14_85521144     ASom    A    C        0      0        2 
  14  chr14_85521144     HCab    A    C        0      0        2 
  14  chr14_85521144     HPrz    A    C        0      0        2 
  14  chr14_85521144     ZBoe    A    C        0      0        2 
  14  chr14_85521144     ZGre    A    C        0      0        2 
  14  chr14_85521144     ZHar    A    C        0      0        2 
  14  chr14_85521144   Sample    A    C        0      0        2 
  14  chr14_85521979     AAsi    C    G        0      0        2 
  14  chr14_85521979     AKia    C    G        0      0        2 
  14  chr14_85521979     AOna    C    G        0      0        2 
  14  chr14_85521979     ASom    C    G        0      0        2 
  14  chr14_85521979     HCab    C    G        0      0        2 
  14  chr14_85521979     HPrz    C    G        0      0        2 
  14  chr14_85521979     ZBoe    C    G        0      0        2 
  14  chr14_85521979     ZGre    C    G        1      2        2 
  14  chr14_85521979     ZHar    C    G        0      0        2 
  14  chr14_85521979   Sample    C    G        0      0        2 
  14  chr14_85549105     AAsi    C    G        0      0        2 
  14  chr14_85549105     AKia    C    G        0      0        2 
  14  chr14_85549105     AOna    C    G        0      0        2 
  14  chr14_85549105     ASom    C    G        0      0        2 
  14  chr14_85549105     HCab    C    G      0.5      1        2 
  14  chr14_85549105     HPrz    C    G      0.5      1        2 
  14  chr14_85549105     ZBoe    C    G        0      0        2 
  14  chr14_85549105     ZGre    C    G        0      0        2 
  14  chr14_85549105     ZHar    C    G        0      0        2 
  14  chr14_85549105   Sample    C    G        0      0        2 
  14  chr14_85566125     AAsi    C    G        0      0        2 
  14  chr14_85566125     AKia    C    G        0      0        2 
  14  chr14_85566125     AOna    C    G        0      0        2 
  14  chr14_85566125     ASom    C    G        0      0        2 
  14  chr14_85566125     HCab    C    G        0      0        2 
  14  chr14_85566125     HPrz    C    G        0      0        2 
  14  chr14_85566125     ZBoe    C    G        0      0        2 
  14  chr14_85566125     ZGre    C    G      0.5      1        2 
  14  chr14_85566125     ZHar    C    G        0      0        2 
  14  chr14_85566125   Sample    C    G        0      0        2 
  14  chr14_85566362     AAsi    G    C        0      0        2 
  14  chr14_85566362     AKia    G    C        0      0        2 
  14  chr14_85566362     AOna    G    C        0      0        2 
  14  chr14_85566362     ASom    G    C        0      0        2 
  14  chr14_85566362     HCab    G    C      0.5      1        2 
  14  chr14_85566362     HPrz    G    C        0      0        2 
  14  chr14_85566362     ZBoe    G    C        0      0        2 
  14  chr14_85566362     ZGre    G    C        0      0        2 
  14  chr14_85566362     ZHar    G    C        0      0        2 
  14  chr14_85566362   Sample    G    C        0      0        2 
  14  chr14_85579990     AAsi    T    A        0      0        2 
  14  chr14_85579990     AKia    T    A        0      0        2 
  14  chr14_85579990     AOna    T    A        0      0        2 
  14  chr14_85579990     ASom    T    A        0      0        2 
  14  chr14_85579990     HCab    T    A        0      0        2 
  14  chr14_85579990     HPrz    T    A        0      0        2 
  14  chr14_85579990     ZBoe    T    A      0.5      1        2 
  14  chr14_85579990     ZGre    T    A        0      0        2 
  14  chr14_85579990     ZHar    T    A        0      0        2 
  14  chr14_85579990   Sample    T    A        0      0        2 
  14  chr14_85582961     AAsi    A    C        0      0        2 
  14  chr14_85582961     AKia    A    C        0      0        2 
  14  chr14_85582961     AOna    A    C        0      0        2 
  14  chr14_85582961     ASom    A    C        0      0        2 
  14  chr14_85582961     HCab    A    C        0      0        2 
  14  chr14_85582961     HPrz    A    C        0      0        2 
  14  chr14_85582961     ZBoe    A    C        0      0        2 
  14  chr14_85582961     ZGre    A    C        0      0        2 
  14  chr14_85582961     ZHar    A    C        1      2        2 
  14  chr14_85582961   Sample    A    C        0      0        2 
  14  chr14_85585312     AAsi    C    G        0      0        2 
  14  chr14_85585312     AKia    C    G        0      0        2 
  14  chr14_85585312     AOna    C    G        0      0        2 
  14  chr14_85585312     ASom    C    G        0      0        2 
  14  chr14_85585312     HCab    C    G        0      0        2 
  14  chr14_85585312     HPrz    C    G        0      0        2 
  14  chr14_85585312     ZBoe    C    G        0      0        2 
  14  chr14_85585312     ZGre    C    G        1      2        2 
  14  chr14_85585312     ZHar    C    G        0      0        2 
  14  chr14_85585312   Sample    C    G        0      0        2 
  14  chr14_85641375     AAsi    G    T        0      0        2 
  14  chr14_85641375     AKia    G    T        0      0        2 
  14  chr14_85641375     AOna    G    T      0.5      1        2 
  14  chr14_85641375     ASom    G    T        0      0        2 
  14  chr14_85641375     HCab    G    T        0      0        2 
  14  chr14_85641375     HPrz    G    T        0      0        2 
  14  chr14_85641375     ZBoe    G    T        0      0        2 
  14  chr14_85641375     ZGre    G    T        0      0        2 
  14  chr14_85641375     ZHar    G    T        0      0        2 
  14  chr14_85641375   Sample    G    T        0      0        2 
  14  chr14_85657206     AAsi    C    A        0      0        2 
  14  chr14_85657206     AKia    C    A        0      0        2 
  14  chr14_85657206     AOna    C    A        0      0        2 
  14  chr14_85657206     ASom    C    A        0      0        2 
  14  chr14_85657206     HCab    C    A        0      0        2 
  14  chr14_85657206     HPrz    C    A        0      0        2 
  14  chr14_85657206     ZBoe    C    A        1      2        2 
  14  chr14_85657206     ZGre    C    A        0      0        2 
  14  chr14_85657206     ZHar    C    A        0      0        2 
  14  chr14_85657206   Sample    C    A        0      0        2 
  14  chr14_85675123     AAsi    T    A        0      0        2 
  14  chr14_85675123     AKia    T    A        0      0        2 
  14  chr14_85675123     AOna    T    A        0      0        2 
  14  chr14_85675123     ASom    T    A        0      0        2 
  14  chr14_85675123     HCab    T    A        0      0        2 
  14  chr14_85675123     HPrz    T    A        0      0        2 
  14  chr14_85675123     ZBoe    T    A      0.5      1        2 
  14  chr14_85675123     ZGre    T    A        0      0        2 
  14  chr14_85675123     ZHar    T    A        0      0        2 
  14  chr14_85675123   Sample    T    A        0      0        2 
  14  chr14_85681144     AAsi    A    C        0      0        2 
  14  chr14_85681144     AKia    A    C        0      0        2 
  14  chr14_85681144     AOna    A    C      0.5      1        2 
  14  chr14_85681144     ASom    A    C        0      0        2 
  14  chr14_85681144     HCab    A    C        0      0        2 
  14  chr14_85681144     HPrz    A    C        0      0        2 
  14  chr14_85681144     ZBoe    A    C        0      0        2 
  14  chr14_85681144     ZGre    A    C        0      0        2 
  14  chr14_85681144     ZHar    A    C        0      0        2 
  14  chr14_85681144   Sample    A    C        0      0        2 
  14  chr14_85683186     AAsi    G    T        0      0        2 
  14  chr14_85683186     AKia    G    T        1      2        2 
  14  chr14_85683186     AOna    G    T        1      2        2 
  14  chr14_85683186     ASom    G    T        0      0        2 
  14  chr14_85683186     HCab    G    T        0      0        2 
  14  chr14_85683186     HPrz    G    T        0      0        2 
  14  chr14_85683186     ZBoe    G    T        0      0        2 
  14  chr14_85683186     ZGre    G    T        0      0        2 
  14  chr14_85683186     ZHar    G    T        0      0        2 
  14  chr14_85683186   Sample    G    T        0      0        2 
  14  chr14_85708508     AAsi    A    C        0      0        2 
  14  chr14_85708508     AKia    A    C        0      0        2 
  14  chr14_85708508     AOna    A    C        0      0        2 
  14  chr14_85708508     ASom    A    C        0      0        2 
  14  chr14_85708508     HCab    A    C        0      0        2 
  14  chr14_85708508     HPrz    A    C      0.5      1        2 
  14  chr14_85708508     ZBoe    A    C        0      0        2 
  14  chr14_85708508     ZGre    A    C        0      0        2 
  14  chr14_85708508     ZHar    A    C        0      0        2 
  14  chr14_85708508   Sample    A    C        0      0        2 
  14  chr14_85710081     AAsi    T    A        0      0        2 
  14  chr14_85710081     AKia    T    A        0      0        2 
  14  chr14_85710081     AOna    T    A        0      0        2 
  14  chr14_85710081     ASom    T    A        0      0        2 
  14  chr14_85710081     HCab    T    A        0      0        2 
  14  chr14_85710081     HPrz    T    A        1      2        2 
  14  chr14_85710081     ZBoe    T    A        0      0        2 
  14  chr14_85710081     ZGre    T    A        0      0        2 
  14  chr14_85710081     ZHar    T    A        0      0        2 
  14  chr14_85710081   Sample    T    A        0      0        2 
  14  chr14_85746894     AAsi    G    C      0.5      1        2 
  14  chr14_85746894     AKia    G    C        0      0        2 
  14  chr14_85746894     AOna    G    C        0      0        2 
  14  chr14_85746894     ASom    G    C        0      0        2 
  14  chr14_85746894     HCab    G    C        0      0        2 
  14  chr14_85746894     HPrz    G    C        0      0        2 
  14  chr14_85746894     ZBoe    G    C        0      0        2 
  14  chr14_85746894     ZGre    G    C        0      0        2 
  14  chr14_85746894     ZHar    G    C        0      0        2 
  14  chr14_85746894   Sample    G    C        1      2        2 
  14  chr14_85756467     AAsi    T    G        0      0        2 
  14  chr14_85756467     AKia    T    G        0      0        2 
  14  chr14_85756467     AOna    T    G        0      0        2 
  14  chr14_85756467     ASom    T    G        0      0        2 
  14  chr14_85756467     HCab    T    G        1      2        2 
  14  chr14_85756467     HPrz    T    G        1      2        2 
  14  chr14_85756467     ZBoe    T    G        0      0        2 
  14  chr14_85756467     ZGre    T    G        0      0        2 
  14  chr14_85756467     ZHar    T    G        0      0        2 
  14  chr14_85756467   Sample    T    G        0      0        2 
  14  chr14_85758076     AAsi    G    C        0      0        2 
  14  chr14_85758076     AKia    G    C        0      0        2 
  14  chr14_85758076     AOna    G    C        0      0        2 
  14  chr14_85758076     ASom    G    C        0      0        2 
  14  chr14_85758076     HCab    G    C        1      2        2 
  14  chr14_85758076     HPrz    G    C        1      2        2 
  14  chr14_85758076     ZBoe    G    C        0      0        2 
  14  chr14_85758076     ZGre    G    C        0      0        2 
  14  chr14_85758076     ZHar    G    C        0      0        2 
  14  chr14_85758076   Sample    G    C        0      0        2 
  14  chr14_85764370     AAsi    G    T        0      0        2 
  14  chr14_85764370     AKia    G    T        0      0        2 
  14  chr14_85764370     AOna    G    T        0      0        2 
  14  chr14_85764370     ASom    G    T        0      0        2 
  14  chr14_85764370     HCab    G    T        0      0        2 
  14  chr14_85764370     HPrz    G    T        0      0        2 
  14  chr14_85764370     ZBoe    G    T        0      0        2 
  14  chr14_85764370     ZGre    G    T      0.5      1        2 
  14  chr14_85764370     ZHar    G    T        0      0        2 
  14  chr14_85764370   Sample    G    T        0      0        2 
  14  chr14_85776776     AAsi    A    C        0      0        2 
  14  chr14_85776776     AKia    A    C        0      0        2 
  14  chr14_85776776     AOna    A    C        0      0        2 
  14  chr14_85776776     ASom    A    C        0      0        2 
  14  chr14_85776776     HCab    A    C        0      0        2 
  14  chr14_85776776     HPrz    A    C        0      0        2 
  14  chr14_85776776     ZBoe    A    C        1      2        2 
  14  chr14_85776776     ZGre    A    C        0      0        2 
  14  chr14_85776776     ZHar    A    C        0      0        2 
  14  chr14_85776776   Sample    A    C        0      0        2 
  14  chr14_85786001     AAsi    A    C        0      0        2 
  14  chr14_85786001     AKia    A    C        0      0        2 
  14  chr14_85786001     AOna    A    C        0      0        2 
  14  chr14_85786001     ASom    A    C        0      0        2 
  14  chr14_85786001     HCab    A    C        0      0        2 
  14  chr14_85786001     HPrz    A    C        0      0        2 
  14  chr14_85786001     ZBoe    A    C        0      0        2 
  14  chr14_85786001     ZGre    A    C      0.5      1        2 
  14  chr14_85786001     ZHar    A    C        0      0        2 
  14  chr14_85786001   Sample    A    C        0      0        2 
  14  chr14_85804391     AAsi    A    C        0      0        2 
  14  chr14_85804391     AKia    A    C      0.5      1        2 
  14  chr14_85804391     AOna    A    C        0      0        2 
  14  chr14_85804391     ASom    A    C        0      0        2 
  14  chr14_85804391     HCab    A    C        0      0        2 
  14  chr14_85804391     HPrz    A    C        0      0        2 
  14  chr14_85804391     ZBoe    A    C        0      0        2 
  14  chr14_85804391     ZGre    A    C        0      0        2 
  14  chr14_85804391     ZHar    A    C        0      0        2 
  14  chr14_85804391   Sample    A    C        0      0        2 
  14  chr14_85838769     AAsi    A    C        0      0        2 
  14  chr14_85838769     AKia    A    C        0      0        2 
  14  chr14_85838769     AOna    A    C        0      0        2 
  14  chr14_85838769     ASom    A    C        0      0        2 
  14  chr14_85838769     HCab    A    C      0.5      1        2 
  14  chr14_85838769     HPrz    A    C      0.5      1        2 
  14  chr14_85838769     ZBoe    A    C        0      0        2 
  14  chr14_85838769     ZGre    A    C        0      0        2 
  14  chr14_85838769     ZHar    A    C        0      0        2 
  14  chr14_85838769   Sample    A    C        0      0        2 
  14  chr14_85842355     AAsi    G    T        0      0        2 
  14  chr14_85842355     AKia    G    T        0      0        2 
  14  chr14_85842355     AOna    G    T        0      0        2 
  14  chr14_85842355     ASom    G    T        0      0        2 
  14  chr14_85842355     HCab    G    T        0      0        2 
  14  chr14_85842355     HPrz    G    T        0      0        2 
  14  chr14_85842355     ZBoe    G    T        0      0        2 
  14  chr14_85842355     ZGre    G    T      0.5      1        2 
  14  chr14_85842355     ZHar    G    T        0      0        2 
  14  chr14_85842355   Sample    G    T        0      0        2 
  14  chr14_85851614     AAsi    C    G        0      0        2 
  14  chr14_85851614     AKia    C    G        0      0        2 
  14  chr14_85851614     AOna    C    G        0      0        2 
  14  chr14_85851614     ASom    C    G        0      0        2 
  14  chr14_85851614     HCab    C    G        0      0        2 
  14  chr14_85851614     HPrz    C    G      0.5      1        2 
  14  chr14_85851614     ZBoe    C    G        0      0        2 
  14  chr14_85851614     ZGre    C    G        0      0        2 
  14  chr14_85851614     ZHar    C    G        0      0        2 
  14  chr14_85851614   Sample    C    G        0      0        2 
  14  chr14_85853452     AAsi    C    G        1      2        2 
  14  chr14_85853452     AKia    C    G        0      0        2 
  14  chr14_85853452     AOna    C    G        0      0        2 
  14  chr14_85853452     ASom    C    G        1      2        2 
  14  chr14_85853452     HCab    C    G        0      0        2 
  14  chr14_85853452     HPrz    C    G        0      0        2 
  14  chr14_85853452     ZBoe    C    G        0      0        2 
  14  chr14_85853452     ZGre    C    G        0      0        2 
  14  chr14_85853452     ZHar    C    G        0      0        2 
  14  chr14_85853452   Sample    C    G        1      2        2 
  14  chr14_85867850     AAsi    G    T        0      0        2 
  14  chr14_85867850     AKia    G    T        1      2        2 
  14  chr14_85867850     AOna    G    T        1      2        2 
  14  chr14_85867850     ASom    G    T        0      0        2 
  14  chr14_85867850     HCab    G    T        0      0        2 
  14  chr14_85867850     HPrz    G    T        0      0        2 
  14  chr14_85867850     ZBoe    G    T        1      2        2 
  14  chr14_85867850     ZGre    G    T        0      0        2 
  14  chr14_85867850     ZHar    G    T        0      0        2 
  14  chr14_85867850   Sample    G    T        0      0        2 
  14  chr14_85874477     AAsi    A    T      0.5      1        2 
  14  chr14_85874477     AKia    A    T        0      0        2 
  14  chr14_85874477     AOna    A    T        0      0        2 
  14  chr14_85874477     ASom    A    T        0      0        2 
  14  chr14_85874477     HCab    A    T        0      0        2 
  14  chr14_85874477     HPrz    A    T        0      0        2 
  14  chr14_85874477     ZBoe    A    T        0      0        2 
  14  chr14_85874477     ZGre    A    T        0      0        2 
  14  chr14_85874477     ZHar    A    T        0      0        2 
  14  chr14_85874477   Sample    A    T        0      0        2 
  14  chr14_85892827     AAsi    G    C        0      0        2 
  14  chr14_85892827     AKia    G    C        1      2        2 
  14  chr14_85892827     AOna    G    C        1      2        2 
  14  chr14_85892827     ASom    G    C        0      0        2 
  14  chr14_85892827     HCab    G    C        0      0        2 
  14  chr14_85892827     HPrz    G    C        0      0        2 
  14  chr14_85892827     ZBoe    G    C        1      2        2 
  14  chr14_85892827     ZGre    G    C        0      0        2 
  14  chr14_85892827     ZHar    G    C        0      0        2 
  14  chr14_85892827   Sample    G    C        0      0        2 
  14  chr14_85898526     AAsi    C    A        0      0        2 
  14  chr14_85898526     AKia    C    A        0      0        2 
  14  chr14_85898526     AOna    C    A        0      0        2 
  14  chr14_85898526     ASom    C    A      0.5      1        2 
  14  chr14_85898526     HCab    C    A        0      0        2 
  14  chr14_85898526     HPrz    C    A        0      0        2 
  14  chr14_85898526     ZBoe    C    A        0      0        2 
  14  chr14_85898526     ZGre    C    A        0      0        2 
  14  chr14_85898526     ZHar    C    A        0      0        2 
  14  chr14_85898526   Sample    C    A        1      2        2 
  14  chr14_85904464     AAsi    G    C        0      0        2 
  14  chr14_85904464     AKia    G    C      0.5      1        2 
  14  chr14_85904464     AOna    G    C        0      0        2 
  14  chr14_85904464     ASom    G    C        0      0        2 
  14  chr14_85904464     HCab    G    C        0      0        2 
  14  chr14_85904464     HPrz    G    C        0      0        2 
  14  chr14_85904464     ZBoe    G    C        0      0        2 
  14  chr14_85904464     ZGre    G    C        0      0        2 
  14  chr14_85904464     ZHar    G    C        0      0        2 
  14  chr14_85904464   Sample    G    C        0      0        2 
  14  chr14_85908338     AAsi    C    A        0      0        2 
  14  chr14_85908338     AKia    C    A        0      0        2 
  14  chr14_85908338     AOna    C    A        0      0        2 
  14  chr14_85908338     ASom    C    A        0      0        2 
  14  chr14_85908338     HCab    C    A        1      2        2 
  14  chr14_85908338     HPrz    C    A        1      2        2 
  14  chr14_85908338     ZBoe    C    A        0      0        2 
  14  chr14_85908338     ZGre    C    A        0      0        2 
  14  chr14_85908338     ZHar    C    A        0      0        2 
  14  chr14_85908338   Sample    C    A        0      0        2 
  14  chr14_85947467     AAsi    C    A        0      0        2 
  14  chr14_85947467     AKia    C    A        0      0        2 
  14  chr14_85947467     AOna    C    A      0.5      1        2 
  14  chr14_85947467     ASom    C    A        0      0        2 
  14  chr14_85947467     HCab    C    A        0      0        2 
  14  chr14_85947467     HPrz    C    A        0      0        2 
  14  chr14_85947467     ZBoe    C    A        0      0        2 
  14  chr14_85947467     ZGre    C    A        0      0        2 
  14  chr14_85947467     ZHar    C    A        0      0        2 
  14  chr14_85947467   Sample    C    A        0      0        2 
  14  chr14_85966032     AAsi    T    A        0      0        2 
  14  chr14_85966032     AKia    T    A        0      0        2 
  14  chr14_85966032     AOna    T    A        0      0        2 
  14  chr14_85966032     ASom    T    A        0      0        2 
  14  chr14_85966032     HCab    T    A        1      2        2 
  14  chr14_85966032     HPrz    T    A        1      2        2 
  14  chr14_85966032     ZBoe    T    A        0      0        2 
  14  chr14_85966032     ZGre    T    A        0      0        2 
  14  chr14_85966032     ZHar    T    A        0      0        2 
  14  chr14_85966032   Sample    T    A        0      0        2 
  14  chr14_85980004     AAsi    A    C        0      0        2 
  14  chr14_85980004     AKia    A    C        0      0        2 
  14  chr14_85980004     AOna    A    C      0.5      1        2 
  14  chr14_85980004     ASom    A    C        0      0        2 
  14  chr14_85980004     HCab    A    C        0      0        2 
  14  chr14_85980004     HPrz    A    C        0      0        2 
  14  chr14_85980004     ZBoe    A    C        0      0        2 
  14  chr14_85980004     ZGre    A    C        0      0        2 
  14  chr14_85980004     ZHar    A    C        0      0        2 
  14  chr14_85980004   Sample    A    C        0      0        2 
  14  chr14_85990757     AAsi    G    C        0      0        2 
  14  chr14_85990757     AKia    G    C        0      0        2 
  14  chr14_85990757     AOna    G    C        0      0        2 
  14  chr14_85990757     ASom    G    C        0      0        2 
  14  chr14_85990757     HCab    G    C        1      2        2 
  14  chr14_85990757     HPrz    G    C        1      2        2 
  14  chr14_85990757     ZBoe    G    C        0      0        2 
  14  chr14_85990757     ZGre    G    C        0      0        2 
  14  chr14_85990757     ZHar    G    C        0      0        2 
  14  chr14_85990757   Sample    G    C        0      0        2 
  14  chr14_86038679     AAsi    G    C        0      0        2 
  14  chr14_86038679     AKia    G    C        0      0        2 
  14  chr14_86038679     AOna    G    C        0      0        2 
  14  chr14_86038679     ASom    G    C        0      0        2 
  14  chr14_86038679     HCab    G    C        0      0        2 
  14  chr14_86038679     HPrz    G    C        0      0        2 
  14  chr14_86038679     ZBoe    G    C        0      0        2 
  14  chr14_86038679     ZGre    G    C        1      2        2 
  14  chr14_86038679     ZHar    G    C        0      0        2 
  14  chr14_86038679   Sample    G    C        0      0        2 
  14  chr14_86102439     AAsi    A    T        0      0        2 
  14  chr14_86102439     AKia    A    T        0      0        2 
  14  chr14_86102439     AOna    A    T        0      0        2 
  14  chr14_86102439     ASom    A    T        0      0        2 
  14  chr14_86102439     HCab    A    T        1      2        2 
  14  chr14_86102439     HPrz    A    T        1      2        2 
  14  chr14_86102439     ZBoe    A    T        0      0        2 
  14  chr14_86102439     ZGre    A    T        0      0        2 
  14  chr14_86102439     ZHar    A    T        0      0        2 
  14  chr14_86102439   Sample    A    T        0      0        2 
  14  chr14_86114016     AAsi    A    T        0      0        2 
  14  chr14_86114016     AKia    A    T        0      0        2 
  14  chr14_86114016     AOna    A    T        0      0        2 
  14  chr14_86114016     ASom    A    T        0      0        2 
  14  chr14_86114016     HCab    A    T        1      2        2 
  14  chr14_86114016     HPrz    A    T        1      2        2 
  14  chr14_86114016     ZBoe    A    T        0      0        2 
  14  chr14_86114016     ZGre    A    T        0      0        2 
  14  chr14_86114016     ZHar    A    T        0      0        2 
  14  chr14_86114016   Sample    A    T        0      0        2 
  14  chr14_86179323     AAsi    C    G        0      0        2 
  14  chr14_86179323     AKia    C    G        0      0        2 
  14  chr14_86179323     AOna    C    G        0      0        2 
  14  chr14_86179323     ASom    C    G        0      0        2 
  14  chr14_86179323     HCab    C    G        0      0        2 
  14  chr14_86179323     HPrz    C    G        0      0        2 
  14  chr14_86179323     ZBoe    C    G        1      2        2 
  14  chr14_86179323     ZGre    C    G        0      0        2 
  14  chr14_86179323     ZHar    C    G        0      0        2 
  14  chr14_86179323   Sample    C    G        0      0        2 
  14  chr14_86206950     AAsi    C    A        0      0        2 
  14  chr14_86206950     AKia    C    A        0      0        2 
  14  chr14_86206950     AOna    C    A        0      0        2 
  14  chr14_86206950     ASom    C    A        0      0        2 
  14  chr14_86206950     HCab    C    A        0      0        2 
  14  chr14_86206950     HPrz    C    A        0      0        2 
  14  chr14_86206950     ZBoe    C    A        0      0        2 
  14  chr14_86206950     ZGre    C    A        1      2        2 
  14  chr14_86206950     ZHar    C    A        0      0        2 
  14  chr14_86206950   Sample    C    A        0      0        2 
  14  chr14_86211833     AAsi    C    A        0      0        2 
  14  chr14_86211833     AKia    C    A        0      0        2 
  14  chr14_86211833     AOna    C    A        0      0        2 
  14  chr14_86211833     ASom    C    A        0      0        2 
  14  chr14_86211833     HCab    C    A        0      0        2 
  14  chr14_86211833     HPrz    C    A        0      0        2 
  14  chr14_86211833     ZBoe    C    A        0      0        2 
  14  chr14_86211833     ZGre    C    A        1      2        2 
  14  chr14_86211833     ZHar    C    A        0      0        2 
  14  chr14_86211833   Sample    C    A        0      0        2 
  14  chr14_86219669     AAsi    C    G        0      0        2 
  14  chr14_86219669     AKia    C    G        0      0        2 
  14  chr14_86219669     AOna    C    G        0      0        2 
  14  chr14_86219669     ASom    C    G        0      0        2 
  14  chr14_86219669     HCab    C    G      0.5      1        2 
  14  chr14_86219669     HPrz    C    G      0.5      1        2 
  14  chr14_86219669     ZBoe    C    G        0      0        2 
  14  chr14_86219669     ZGre    C    G        0      0        2 
  14  chr14_86219669     ZHar    C    G        0      0        2 
  14  chr14_86219669   Sample    C    G        0      0        2 
  14  chr14_86235186     AAsi    C    A        0      0        2 
  14  chr14_86235186     AKia    C    A        0      0        2 
  14  chr14_86235186     AOna    C    A        0      0        2 
  14  chr14_86235186     ASom    C    A        0      0        2 
  14  chr14_86235186     HCab    C    A        0      0        2 
  14  chr14_86235186     HPrz    C    A        0      0        2 
  14  chr14_86235186     ZBoe    C    A        0      0        2 
  14  chr14_86235186     ZGre    C    A      0.5      1        2 
  14  chr14_86235186     ZHar    C    A        0      0        2 
  14  chr14_86235186   Sample    C    A        0      0        2 
  14  chr14_86257634     AAsi    G    C        0      0        2 
  14  chr14_86257634     AKia    G    C      0.5      1        2 
  14  chr14_86257634     AOna    G    C      0.5      1        2 
  14  chr14_86257634     ASom    G    C        0      0        2 
  14  chr14_86257634     HCab    G    C        0      0        2 
  14  chr14_86257634     HPrz    G    C        0      0        2 
  14  chr14_86257634     ZBoe    G    C        0      0        2 
  14  chr14_86257634     ZGre    G    C        0      0        2 
  14  chr14_86257634     ZHar    G    C        0      0        2 
  14  chr14_86257634   Sample    G    C        0      0        2 
  14  chr14_86283570     AAsi    A    C        0      0        2 
  14  chr14_86283570     AKia    A    C        0      0        2 
  14  chr14_86283570     AOna    A    C        0      0        2 
  14  chr14_86283570     ASom    A    C        0      0        2 
  14  chr14_86283570     HCab    A    C        1      2        2 
  14  chr14_86283570     HPrz    A    C        1      2        2 
  14  chr14_86283570     ZBoe    A    C        0      0        2 
  14  chr14_86283570     ZGre    A    C        0      0        2 
  14  chr14_86283570     ZHar    A    C        0      0        2 
  14  chr14_86283570   Sample    A    C        0      0        2 
  14  chr14_86287984     AAsi    G    C      0.5      1        2 
  14  chr14_86287984     AKia    G    C        0      0        2 
  14  chr14_86287984     AOna    G    C        0      0        2 
  14  chr14_86287984     ASom    G    C        0      0        2 
  14  chr14_86287984     HCab    G    C        0      0        2 
  14  chr14_86287984     HPrz    G    C        0      0        2 
  14  chr14_86287984     ZBoe    G    C        0      0        2 
  14  chr14_86287984     ZGre    G    C        0      0        2 
  14  chr14_86287984     ZHar    G    C        0      0        2 
  14  chr14_86287984   Sample    G    C        0      0        2 
  14  chr14_86298948     AAsi    T    G        0      0        2 
  14  chr14_86298948     AKia    T    G      0.5      1        2 
  14  chr14_86298948     AOna    T    G        0      0        2 
  14  chr14_86298948     ASom    T    G        0      0        2 
  14  chr14_86298948     HCab    T    G        0      0        2 
  14  chr14_86298948     HPrz    T    G        0      0        2 
  14  chr14_86298948     ZBoe    T    G        0      0        2 
  14  chr14_86298948     ZGre    T    G        0      0        2 
  14  chr14_86298948     ZHar    T    G        0      0        2 
  14  chr14_86298948   Sample    T    G        0      0        2 
  14  chr14_86308965     AAsi    C    A        0      0        2 
  14  chr14_86308965     AKia    C    A        0      0        2 
  14  chr14_86308965     AOna    C    A      0.5      1        2 
  14  chr14_86308965     ASom    C    A        0      0        2 
  14  chr14_86308965     HCab    C    A        0      0        2 
  14  chr14_86308965     HPrz    C    A        0      0        2 
  14  chr14_86308965     ZBoe    C    A        0      0        2 
  14  chr14_86308965     ZGre    C    A        0      0        2 
  14  chr14_86308965     ZHar    C    A        0      0        2 
  14  chr14_86308965   Sample    C    A        0      0        2 
  14  chr14_86316552     AAsi    A    C        0      0        2 
  14  chr14_86316552     AKia    A    C        0      0        2 
  14  chr14_86316552     AOna    A    C        0      0        2 
  14  chr14_86316552     ASom    A    C        0      0        2 
  14  chr14_86316552     HCab    A    C        0      0        2 
  14  chr14_86316552     HPrz    A    C        0      0        2 
  14  chr14_86316552     ZBoe    A    C        0      0        2 
  14  chr14_86316552     ZGre    A    C        1      2        2 
  14  chr14_86316552     ZHar    A    C        0      0        2 
  14  chr14_86316552   Sample    A    C        0      0        2 
  14  chr14_86328591     AAsi    C    G        0      0        2 
  14  chr14_86328591     AKia    C    G      0.5      1        2 
  14  chr14_86328591     AOna    C    G        0      0        2 
  14  chr14_86328591     ASom    C    G        0      0        2 
  14  chr14_86328591     HCab    C    G        0      0        2 
  14  chr14_86328591     HPrz    C    G        0      0        2 
  14  chr14_86328591     ZBoe    C    G        0      0        2 
  14  chr14_86328591     ZGre    C    G        0      0        2 
  14  chr14_86328591     ZHar    C    G        0      0        2 
  14  chr14_86328591   Sample    C    G        0      0        2 
  14  chr14_86336865     AAsi    T    G        0      0        2 
  14  chr14_86336865     AKia    T    G        0      0        2 
  14  chr14_86336865     AOna    T    G        0      0        2 
  14  chr14_86336865     ASom    T    G        0      0        2 
  14  chr14_86336865     HCab    T    G        0      0        2 
  14  chr14_86336865     HPrz    T    G        0      0        2 
  14  chr14_86336865     ZBoe    T    G      0.5      1        2 
  14  chr14_86336865     ZGre    T    G        0      0        2 
  14  chr14_86336865     ZHar    T    G        0      0        2 
  14  chr14_86336865   Sample    T    G        0      0        2 
  14  chr14_86346574     AAsi    T    G        0      0        2 
  14  chr14_86346574     AKia    T    G        0      0        2 
  14  chr14_86346574     AOna    T    G        0      0        2 
  14  chr14_86346574     ASom    T    G        0      0        2 
  14  chr14_86346574     HCab    T    G        1      2        2 
  14  chr14_86346574     HPrz    T    G        1      2        2 
  14  chr14_86346574     ZBoe    T    G        0      0        2 
  14  chr14_86346574     ZGre    T    G        0      0        2 
  14  chr14_86346574     ZHar    T    G        0      0        2 
  14  chr14_86346574   Sample    T    G        0      0        2 
  14  chr14_86382873     AAsi    G    C        0      0        2 
  14  chr14_86382873     AKia    G    C        0      0        2 
  14  chr14_86382873     AOna    G    C        0      0        2 
  14  chr14_86382873     ASom    G    C        0      0        2 
  14  chr14_86382873     HCab    G    C        0      0        2 
  14  chr14_86382873     HPrz    G    C        0      0        2 
  14  chr14_86382873     ZBoe    G    C        0      0        2 
  14  chr14_86382873     ZGre    G    C        0      0        2 
  14  chr14_86382873     ZHar    G    C        1      2        2 
  14  chr14_86382873   Sample    G    C        0      0        2 
  14  chr14_86421533     AAsi    C    A        0      0        2 
  14  chr14_86421533     AKia    C    A        0      0        2 
  14  chr14_86421533     AOna    C    A      0.5      1        2 
  14  chr14_86421533     ASom    C    A        0      0        2 
  14  chr14_86421533     HCab    C    A        0      0        2 
  14  chr14_86421533     HPrz    C    A        0      0        2 
  14  chr14_86421533     ZBoe    C    A        0      0        2 
  14  chr14_86421533     ZGre    C    A        0      0        2 
  14  chr14_86421533     ZHar    C    A        0      0        2 
  14  chr14_86421533   Sample    C    A        0      0        2 
  14  chr14_86423440     AAsi    C    A        0      0        2 
  14  chr14_86423440     AKia    C    A        0      0        2 
  14  chr14_86423440     AOna    C    A        0      0        2 
  14  chr14_86423440     ASom    C    A        0      0        2 
  14  chr14_86423440     HCab    C    A        1      2        2 
  14  chr14_86423440     HPrz    C    A        1      2        2 
  14  chr14_86423440     ZBoe    C    A        0      0        2 
  14  chr14_86423440     ZGre    C    A        0      0        2 
  14  chr14_86423440     ZHar    C    A        0      0        2 
  14  chr14_86423440   Sample    C    A        0      0        2 
  14  chr14_86441272     AAsi    C    G      0.5      1        2 
  14  chr14_86441272     AKia    C    G        0      0        2 
  14  chr14_86441272     AOna    C    G        0      0        2 
  14  chr14_86441272     ASom    C    G        0      0        2 
  14  chr14_86441272     HCab    C    G        0      0        2 
  14  chr14_86441272     HPrz    C    G        0      0        2 
  14  chr14_86441272     ZBoe    C    G        0      0        2 
  14  chr14_86441272     ZGre    C    G        0      0        2 
  14  chr14_86441272     ZHar    C    G        0      0        2 
  14  chr14_86441272   Sample    C    G        1      2        2 
  14  chr14_86452336     AAsi    C    A        0      0        2 
  14  chr14_86452336     AKia    C    A        0      0        2 
  14  chr14_86452336     AOna    C    A        0      0        2 
  14  chr14_86452336     ASom    C    A        0      0        2 
  14  chr14_86452336     HCab    C    A        0      0        2 
  14  chr14_86452336     HPrz    C    A        0      0        2 
  14  chr14_86452336     ZBoe    C    A        1      2        2 
  14  chr14_86452336     ZGre    C    A        0      0        2 
  14  chr14_86452336     ZHar    C    A        0      0        2 
  14  chr14_86452336   Sample    C    A        0      0        2 
  14  chr14_86456264     AAsi    C    G        0      0        2 
  14  chr14_86456264     AKia    C    G        0      0        2 
  14  chr14_86456264     AOna    C    G        0      0        2 
  14  chr14_86456264     ASom    C    G        0      0        2 
  14  chr14_86456264     HCab    C    G        1      2        2 
  14  chr14_86456264     HPrz    C    G        1      2        2 
  14  chr14_86456264     ZBoe    C    G        0      0        2 
  14  chr14_86456264     ZGre    C    G        0      0        2 
  14  chr14_86456264     ZHar    C    G        0      0        2 
  14  chr14_86456264   Sample    C    G        0      0        2 
  14  chr14_86463486     AAsi    A    C        0      0        2 
  14  chr14_86463486     AKia    A    C        0      0        2 
  14  chr14_86463486     AOna    A    C        0      0        2 
  14  chr14_86463486     ASom    A    C        0      0        2 
  14  chr14_86463486     HCab    A    C        0      0        2 
  14  chr14_86463486     HPrz    A    C        0      0        2 
  14  chr14_86463486     ZBoe    A    C        1      2        2 
  14  chr14_86463486     ZGre    A    C        1      2        2 
  14  chr14_86463486     ZHar    A    C        1      2        2 
  14  chr14_86463486   Sample    A    C        0      0        2 
  14  chr14_86491052     AAsi    T    G        0      0        2 
  14  chr14_86491052     AKia    T    G        0      0        2 
  14  chr14_86491052     AOna    T    G        0      0        2 
  14  chr14_86491052     ASom    T    G        0      0        2 
  14  chr14_86491052     HCab    T    G        0      0        2 
  14  chr14_86491052     HPrz    T    G        0      0        2 
  14  chr14_86491052     ZBoe    T    G        0      0        2 
  14  chr14_86491052     ZGre    T    G        0      0        2 
  14  chr14_86491052     ZHar    T    G        1      2        2 
  14  chr14_86491052   Sample    T    G        0      0        2 
  14  chr14_86493405     AAsi    T    G        0      0        2 
  14  chr14_86493405     AKia    T    G        0      0        2 
  14  chr14_86493405     AOna    T    G        0      0        2 
  14  chr14_86493405     ASom    T    G        0      0        2 
  14  chr14_86493405     HCab    T    G        0      0        2 
  14  chr14_86493405     HPrz    T    G      0.5      1        2 
  14  chr14_86493405     ZBoe    T    G        0      0        2 
  14  chr14_86493405     ZGre    T    G        0      0        2 
  14  chr14_86493405     ZHar    T    G        0      0        2 
  14  chr14_86493405   Sample    T    G        0      0        2 
  14  chr14_86521078     AAsi    A    C      0.5      1        2 
  14  chr14_86521078     AKia    A    C        0      0        2 
  14  chr14_86521078     AOna    A    C        0      0        2 
  14  chr14_86521078     ASom    A    C        0      0        2 
  14  chr14_86521078     HCab    A    C        0      0        2 
  14  chr14_86521078     HPrz    A    C        0      0        2 
  14  chr14_86521078     ZBoe    A    C        0      0        2 
  14  chr14_86521078     ZGre    A    C        0      0        2 
  14  chr14_86521078     ZHar    A    C        0      0        2 
  14  chr14_86521078   Sample    A    C        0      0        2 
  14  chr14_86536279     AAsi    G    T        0      0        2 
  14  chr14_86536279     AKia    G    T        0      0        2 
  14  chr14_86536279     AOna    G    T        0      0        2 
  14  chr14_86536279     ASom    G    T        0      0        2 
  14  chr14_86536279     HCab    G    T        0      0        2 
  14  chr14_86536279     HPrz    G    T        0      0        2 
  14  chr14_86536279     ZBoe    G    T        0      0        2 
  14  chr14_86536279     ZGre    G    T        1      2        2 
  14  chr14_86536279     ZHar    G    T        0      0        2 
  14  chr14_86536279   Sample    G    T        0      0        2 
  14  chr14_86538713     AAsi    G    T        0      0        2 
  14  chr14_86538713     AKia    G    T        0      0        2 
  14  chr14_86538713     AOna    G    T      0.5      1        2 
  14  chr14_86538713     ASom    G    T        0      0        2 
  14  chr14_86538713     HCab    G    T        0      0        2 
  14  chr14_86538713     HPrz    G    T        0      0        2 
  14  chr14_86538713     ZBoe    G    T        0      0        2 
  14  chr14_86538713     ZGre    G    T        0      0        2 
  14  chr14_86538713     ZHar    G    T        0      0        2 
  14  chr14_86538713   Sample    G    T        0      0        2 
  14  chr14_86555823     AAsi    A    C      0.5      1        2 
  14  chr14_86555823     AKia    A    C        0      0        2 
  14  chr14_86555823     AOna    A    C        0      0        2 
  14  chr14_86555823     ASom    A    C        0      0        2 
  14  chr14_86555823     HCab    A    C        0      0        2 
  14  chr14_86555823     HPrz    A    C        0      0        2 
  14  chr14_86555823     ZBoe    A    C        0      0        2 
  14  chr14_86555823     ZGre    A    C        0      0        2 
  14  chr14_86555823     ZHar    A    C        0      0        2 
  14  chr14_86555823   Sample    A    C        1      2        2 
  14  chr14_86558035     AAsi    A    C        0      0        2 
  14  chr14_86558035     AKia    A    C      0.5      1        2 
  14  chr14_86558035     AOna    A    C        0      0        2 
  14  chr14_86558035     ASom    A    C        0      0        2 
  14  chr14_86558035     HCab    A    C        1      2        2 
  14  chr14_86558035     HPrz    A    C        1      2        2 
  14  chr14_86558035     ZBoe    A    C        0      0        2 
  14  chr14_86558035     ZGre    A    C        1      2        2 
  14  chr14_86558035     ZHar    A    C        0      0        2 
  14  chr14_86558035   Sample    A    C        0      0        2 
  14  chr14_86570906     AAsi    A    T        0      0        2 
  14  chr14_86570906     AKia    A    T      0.5      1        2 
  14  chr14_86570906     AOna    A    T        0      0        2 
  14  chr14_86570906     ASom    A    T        0      0        2 
  14  chr14_86570906     HCab    A    T        0      0        2 
  14  chr14_86570906     HPrz    A    T        0      0        2 
  14  chr14_86570906     ZBoe    A    T        0      0        2 
  14  chr14_86570906     ZGre    A    T        0      0        2 
  14  chr14_86570906     ZHar    A    T        0      0        2 
  14  chr14_86570906   Sample    A    T        0      0        2 
  14  chr14_86571033     AAsi    C    A        0      0        2 
  14  chr14_86571033     AKia    C    A      0.5      1        2 
  14  chr14_86571033     AOna    C    A        0      0        2 
  14  chr14_86571033     ASom    C    A        0      0        2 
  14  chr14_86571033     HCab    C    A        0      0        2 
  14  chr14_86571033     HPrz    C    A        0      0        2 
  14  chr14_86571033     ZBoe    C    A        0      0        2 
  14  chr14_86571033     ZGre    C    A        0      0        2 
  14  chr14_86571033     ZHar    C    A        0      0        2 
  14  chr14_86571033   Sample    C    A        0      0        2 
  14  chr14_86576896     AAsi    G    C        0      0        2 
  14  chr14_86576896     AKia    G    C        0      0        2 
  14  chr14_86576896     AOna    G    C        0      0        2 
  14  chr14_86576896     ASom    G    C        0      0        2 
  14  chr14_86576896     HCab    G    C        0      0        2 
  14  chr14_86576896     HPrz    G    C        0      0        2 
  14  chr14_86576896     ZBoe    G    C      0.5      1        2 
  14  chr14_86576896     ZGre    G    C        0      0        2 
  14  chr14_86576896     ZHar    G    C        0      0        2 
  14  chr14_86576896   Sample    G    C        0      0        2 
  14  chr14_86609736     AAsi    G    T        0      0        2 
  14  chr14_86609736     AKia    G    T        0      0        2 
  14  chr14_86609736     AOna    G    T        0      0        2 
  14  chr14_86609736     ASom    G    T        0      0        2 
  14  chr14_86609736     HCab    G    T        1      2        2 
  14  chr14_86609736     HPrz    G    T        1      2        2 
  14  chr14_86609736     ZBoe    G    T        0      0        2 
  14  chr14_86609736     ZGre    G    T        0      0        2 
  14  chr14_86609736     ZHar    G    T        0      0        2 
  14  chr14_86609736   Sample    G    T        0      0        2 
  14  chr14_86649917     AAsi    C    G        0      0        2 
  14  chr14_86649917     AKia    C    G        0      0        2 
  14  chr14_86649917     AOna    C    G        0      0        2 
  14  chr14_86649917     ASom    C    G        1      2        2 
  14  chr14_86649917     HCab    C    G        0      0        2 
  14  chr14_86649917     HPrz    C    G        0      0        2 
  14  chr14_86649917     ZBoe    C    G        0      0        2 
  14  chr14_86649917     ZGre    C    G        0      0        2 
  14  chr14_86649917     ZHar    C    G        0      0        2 
  14  chr14_86649917   Sample    C    G        0      0        2 
  14  chr14_86658316     AAsi    A    T        0      0        2 
  14  chr14_86658316     AKia    A    T        0      0        2 
  14  chr14_86658316     AOna    A    T        0      0        2 
  14  chr14_86658316     ASom    A    T        0      0        2 
  14  chr14_86658316     HCab    A    T        1      2        2 
  14  chr14_86658316     HPrz    A    T        1      2        2 
  14  chr14_86658316     ZBoe    A    T        0      0        2 
  14  chr14_86658316     ZGre    A    T        0      0        2 
  14  chr14_86658316     ZHar    A    T        0      0        2 
  14  chr14_86658316   Sample    A    T        0      0        2 
  14  chr14_86663584     AAsi    G    T        0      0        2 
  14  chr14_86663584     AKia    G    T        0      0        2 
  14  chr14_86663584     AOna    G    T      0.5      1        2 
  14  chr14_86663584     ASom    G    T        0      0        2 
  14  chr14_86663584     HCab    G    T        0      0        2 
  14  chr14_86663584     HPrz    G    T        0      0        2 
  14  chr14_86663584     ZBoe    G    T        0      0        2 
  14  chr14_86663584     ZGre    G    T        0      0        2 
  14  chr14_86663584     ZHar    G    T        0      0        2 
  14  chr14_86663584   Sample    G    T        0      0        2 
  14  chr14_86673137     AAsi    G    T        0      0        2 
  14  chr14_86673137     AKia    G    T        0      0        2 
  14  chr14_86673137     AOna    G    T        0      0        2 
  14  chr14_86673137     ASom    G    T        0      0        2 
  14  chr14_86673137     HCab    G    T        0      0        2 
  14  chr14_86673137     HPrz    G    T        0      0        2 
  14  chr14_86673137     ZBoe    G    T        0      0        2 
  14  chr14_86673137     ZGre    G    T        1      2        2 
  14  chr14_86673137     ZHar    G    T        0      0        2 
  14  chr14_86673137   Sample    G    T        0      0        2 
  14  chr14_86700705     AAsi    G    C        0      0        2 
  14  chr14_86700705     AKia    G    C        0      0        2 
  14  chr14_86700705     AOna    G    C        0      0        2 
  14  chr14_86700705     ASom    G    C        0      0        2 
  14  chr14_86700705     HCab    G    C        1      2        2 
  14  chr14_86700705     HPrz    G    C        1      2        2 
  14  chr14_86700705     ZBoe    G    C        0      0        2 
  14  chr14_86700705     ZGre    G    C        0      0        2 
  14  chr14_86700705     ZHar    G    C        0      0        2 
  14  chr14_86700705   Sample    G    C        0      0        2 
  14  chr14_86756218     AAsi    G    C        0      0        2 
  14  chr14_86756218     AKia    G    C        0      0        2 
  14  chr14_86756218     AOna    G    C        1      2        2 
  14  chr14_86756218     ASom    G    C        0      0        2 
  14  chr14_86756218     HCab    G    C        0      0        2 
  14  chr14_86756218     HPrz    G    C        0      0        2 
  14  chr14_86756218     ZBoe    G    C        0      0        2 
  14  chr14_86756218     ZGre    G    C        0      0        2 
  14  chr14_86756218     ZHar    G    C        0      0        2 
  14  chr14_86756218   Sample    G    C        0      0        2 
  14  chr14_86771172     AAsi    T    A        0      0        2 
  14  chr14_86771172     AKia    T    A        0      0        2 
  14  chr14_86771172     AOna    T    A        0      0        2 
  14  chr14_86771172     ASom    T    A        0      0        2 
  14  chr14_86771172     HCab    T    A        1      2        2 
  14  chr14_86771172     HPrz    T    A        1      2        2 
  14  chr14_86771172     ZBoe    T    A        0      0        2 
  14  chr14_86771172     ZGre    T    A        0      0        2 
  14  chr14_86771172     ZHar    T    A        0      0        2 
  14  chr14_86771172   Sample    T    A        0      0        2 
  14  chr14_86792953     AAsi    C    G        0      0        2 
  14  chr14_86792953     AKia    C    G        0      0        2 
  14  chr14_86792953     AOna    C    G        0      0        2 
  14  chr14_86792953     ASom    C    G        0      0        2 
  14  chr14_86792953     HCab    C    G        0      0        2 
  14  chr14_86792953     HPrz    C    G        0      0        2 
  14  chr14_86792953     ZBoe    C    G      0.5      1        2 
  14  chr14_86792953     ZGre    C    G        0      0        2 
  14  chr14_86792953     ZHar    C    G        0      0        2 
  14  chr14_86792953   Sample    C    G        0      0        2 
  14  chr14_86814951     AAsi    C    A        0      0        2 
  14  chr14_86814951     AKia    C    A        0      0        2 
  14  chr14_86814951     AOna    C    A        1      2        2 
  14  chr14_86814951     ASom    C    A        0      0        2 
  14  chr14_86814951     HCab    C    A        0      0        2 
  14  chr14_86814951     HPrz    C    A        0      0        2 
  14  chr14_86814951     ZBoe    C    A        0      0        2 
  14  chr14_86814951     ZGre    C    A        0      0        2 
  14  chr14_86814951     ZHar    C    A        0      0        2 
  14  chr14_86814951   Sample    C    A        0      0        2 
  14  chr14_86841420     AAsi    T    A        0      0        2 
  14  chr14_86841420     AKia    T    A        0      0        2 
  14  chr14_86841420     AOna    T    A      0.5      1        2 
  14  chr14_86841420     ASom    T    A        0      0        2 
  14  chr14_86841420     HCab    T    A        0      0        2 
  14  chr14_86841420     HPrz    T    A        0      0        2 
  14  chr14_86841420     ZBoe    T    A        0      0        2 
  14  chr14_86841420     ZGre    T    A        0      0        2 
  14  chr14_86841420     ZHar    T    A        0      0        2 
  14  chr14_86841420   Sample    T    A        0      0        2 
  14  chr14_86844715     AAsi    G    C        0      0        2 
  14  chr14_86844715     AKia    G    C        1      2        2 
  14  chr14_86844715     AOna    G    C        1      2        2 
  14  chr14_86844715     ASom    G    C        0      0        2 
  14  chr14_86844715     HCab    G    C        0      0        2 
  14  chr14_86844715     HPrz    G    C        0      0        2 
  14  chr14_86844715     ZBoe    G    C        0      0        2 
  14  chr14_86844715     ZGre    G    C        0      0        2 
  14  chr14_86844715     ZHar    G    C        0      0        2 
  14  chr14_86844715   Sample    G    C        0      0        2 
  14  chr14_86860310     AAsi    C    A        0      0        2 
  14  chr14_86860310     AKia    C    A      0.5      1        2 
  14  chr14_86860310     AOna    C    A        0      0        2 
  14  chr14_86860310     ASom    C    A        0      0        2 
  14  chr14_86860310     HCab    C    A        0      0        2 
  14  chr14_86860310     HPrz    C    A        0      0        2 
  14  chr14_86860310     ZBoe    C    A        0      0        2 
  14  chr14_86860310     ZGre    C    A        0      0        2 
  14  chr14_86860310     ZHar    C    A        0      0        2 
  14  chr14_86860310   Sample    C    A        0      0        2 
  14  chr14_86875929     AAsi    T    G        1      2        2 
  14  chr14_86875929     AKia    T    G        0      0        2 
  14  chr14_86875929     AOna    T    G        0      0        2 
  14  chr14_86875929     ASom    T    G        1      2        2 
  14  chr14_86875929     HCab    T    G        0      0        2 
  14  chr14_86875929     HPrz    T    G        0      0        2 
  14  chr14_86875929     ZBoe    T    G        0      0        2 
  14  chr14_86875929     ZGre    T    G        0      0        2 
  14  chr14_86875929     ZHar    T    G        0      0        2 
  14  chr14_86875929   Sample    T    G        1      2        2 
  14  chr14_86893089     AAsi    A    C        0      0        2 
  14  chr14_86893089     AKia    A    C        0      0        2 
  14  chr14_86893089     AOna    A    C        0      0        2 
  14  chr14_86893089     ASom    A    C        0      0        2 
  14  chr14_86893089     HCab    A    C        1      2        2 
  14  chr14_86893089     HPrz    A    C        1      2        2 
  14  chr14_86893089     ZBoe    A    C        0      0        2 
  14  chr14_86893089     ZGre    A    C        0      0        2 
  14  chr14_86893089     ZHar    A    C        0      0        2 
  14  chr14_86893089   Sample    A    C        0      0        2 
  14  chr14_86952458     AAsi    A    C        0      0        2 
  14  chr14_86952458     AKia    A    C        0      0        2 
  14  chr14_86952458     AOna    A    C        0      0        2 
  14  chr14_86952458     ASom    A    C        0      0        2 
  14  chr14_86952458     HCab    A    C        0      0        2 
  14  chr14_86952458     HPrz    A    C        0      0        2 
  14  chr14_86952458     ZBoe    A    C        1      2        2 
  14  chr14_86952458     ZGre    A    C        0      0        2 
  14  chr14_86952458     ZHar    A    C        0      0        2 
  14  chr14_86952458   Sample    A    C        0      0        2 
  14  chr14_86986029     AAsi    C    A        0      0        2 
  14  chr14_86986029     AKia    C    A        0      0        2 
  14  chr14_86986029     AOna    C    A        0      0        2 
  14  chr14_86986029     ASom    C    A        0      0        2 
  14  chr14_86986029     HCab    C    A        0      0        2 
  14  chr14_86986029     HPrz    C    A        0      0        2 
  14  chr14_86986029     ZBoe    C    A        1      2        2 
  14  chr14_86986029     ZGre    C    A        1      2        2 
  14  chr14_86986029     ZHar    C    A        0      0        2 
  14  chr14_86986029   Sample    C    A        0      0        2 
  14  chr14_86988611     AAsi    A    C        0      0        2 
  14  chr14_86988611     AKia    A    C        0      0        2 
  14  chr14_86988611     AOna    A    C        0      0        2 
  14  chr14_86988611     ASom    A    C        0      0        2 
  14  chr14_86988611     HCab    A    C        1      2        2 
  14  chr14_86988611     HPrz    A    C        1      2        2 
  14  chr14_86988611     ZBoe    A    C        0      0        2 
  14  chr14_86988611     ZGre    A    C        0      0        2 
  14  chr14_86988611     ZHar    A    C        0      0        2 
  14  chr14_86988611   Sample    A    C        0      0        2 
  14  chr14_87004968     AAsi    C    G        0      0        2 
  14  chr14_87004968     AKia    C    G        0      0        2 
  14  chr14_87004968     AOna    C    G        0      0        2 
  14  chr14_87004968     ASom    C    G        0      0        2 
  14  chr14_87004968     HCab    C    G        0      0        2 
  14  chr14_87004968     HPrz    C    G        0      0        2 
  14  chr14_87004968     ZBoe    C    G        0      0        2 
  14  chr14_87004968     ZGre    C    G      0.5      1        2 
  14  chr14_87004968     ZHar    C    G        0      0        2 
  14  chr14_87004968   Sample    C    G        0      0        2 
  14  chr14_87018867     AAsi    G    T        1      2        2 
  14  chr14_87018867     AKia    G    T        0      0        2 
  14  chr14_87018867     AOna    G    T        0      0        2 
  14  chr14_87018867     ASom    G    T        1      2        2 
  14  chr14_87018867     HCab    G    T        0      0        2 
  14  chr14_87018867     HPrz    G    T        0      0        2 
  14  chr14_87018867     ZBoe    G    T        0      0        2 
  14  chr14_87018867     ZGre    G    T        0      0        2 
  14  chr14_87018867     ZHar    G    T        0      0        2 
  14  chr14_87018867   Sample    G    T        1      2        2 
  14  chr14_87041203     AAsi    C    A        0      0        2 
  14  chr14_87041203     AKia    C    A        0      0        2 
  14  chr14_87041203     AOna    C    A      0.5      1        2 
  14  chr14_87041203     ASom    C    A        0      0        2 
  14  chr14_87041203     HCab    C    A        0      0        2 
  14  chr14_87041203     HPrz    C    A        0      0        2 
  14  chr14_87041203     ZBoe    C    A        0      0        2 
  14  chr14_87041203     ZGre    C    A        0      0        2 
  14  chr14_87041203     ZHar    C    A        0      0        2 
  14  chr14_87041203   Sample    C    A        0      0        2 
  14  chr14_87042117     AAsi    T    G        0      0        2 
  14  chr14_87042117     AKia    T    G        0      0        2 
  14  chr14_87042117     AOna    T    G        0      0        2 
  14  chr14_87042117     ASom    T    G        0      0        2 
  14  chr14_87042117     HCab    T    G        1      2        2 
  14  chr14_87042117     HPrz    T    G        1      2        2 
  14  chr14_87042117     ZBoe    T    G        0      0        2 
  14  chr14_87042117     ZGre    T    G        0      0        2 
  14  chr14_87042117     ZHar    T    G        0      0        2 
  14  chr14_87042117   Sample    T    G        1      2        2 
  14  chr14_87057008     AAsi    A    C      0.5      1        2 
  14  chr14_87057008     AKia    A    C        0      0        2 
  14  chr14_87057008     AOna    A    C        0      0        2 
  14  chr14_87057008     ASom    A    C        0      0        2 
  14  chr14_87057008     HCab    A    C        0      0        2 
  14  chr14_87057008     HPrz    A    C        0      0        2 
  14  chr14_87057008     ZBoe    A    C        0      0        2 
  14  chr14_87057008     ZGre    A    C        0      0        2 
  14  chr14_87057008     ZHar    A    C        0      0        2 
  14  chr14_87057008   Sample    A    C        0      0        2 
  14  chr14_87059579     AAsi    C    G        0      0        2 
  14  chr14_87059579     AKia    C    G        0      0        2 
  14  chr14_87059579     AOna    C    G        0      0        2 
  14  chr14_87059579     ASom    C    G        0      0        2 
  14  chr14_87059579     HCab    C    G        0      0        2 
  14  chr14_87059579     HPrz    C    G        0      0        2 
  14  chr14_87059579     ZBoe    C    G        0      0        2 
  14  chr14_87059579     ZGre    C    G        1      2        2 
  14  chr14_87059579     ZHar    C    G        0      0        2 
  14  chr14_87059579   Sample    C    G        0      0        2 
  14  chr14_87122451     AAsi    T    G        0      0        2 
  14  chr14_87122451     AKia    T    G        1      2        2 
  14  chr14_87122451     AOna    T    G        0      0        2 
  14  chr14_87122451     ASom    T    G        0      0        2 
  14  chr14_87122451     HCab    T    G        0      0        2 
  14  chr14_87122451     HPrz    T    G        0      0        2 
  14  chr14_87122451     ZBoe    T    G        0      0        2 
  14  chr14_87122451     ZGre    T    G        0      0        2 
  14  chr14_87122451     ZHar    T    G        0      0        2 
  14  chr14_87122451   Sample    T    G        0      0        2 
  14  chr14_87175963     AAsi    A    C        0      0        2 
  14  chr14_87175963     AKia    A    C        0      0        2 
  14  chr14_87175963     AOna    A    C        0      0        2 
  14  chr14_87175963     ASom    A    C        0      0        2 
  14  chr14_87175963     HCab    A    C        0      0        2 
  14  chr14_87175963     HPrz    A    C      0.5      1        2 
  14  chr14_87175963     ZBoe    A    C        0      0        2 
  14  chr14_87175963     ZGre    A    C        0      0        2 
  14  chr14_87175963     ZHar    A    C        0      0        2 
  14  chr14_87175963   Sample    A    C        0      0        2 
  14  chr14_87195748     AAsi    T    G        0      0        2 
  14  chr14_87195748     AKia    T    G        0      0        2 
  14  chr14_87195748     AOna    T    G        0      0        2 
  14  chr14_87195748     ASom    T    G        0      0        2 
  14  chr14_87195748     HCab    T    G        0      0        2 
  14  chr14_87195748     HPrz    T    G        0      0        2 
  14  chr14_87195748     ZBoe    T    G      0.5      1        2 
  14  chr14_87195748     ZGre    T    G        0      0        2 
  14  chr14_87195748     ZHar    T    G        0      0        2 
  14  chr14_87195748   Sample    T    G        0      0        2 
  14  chr14_87208389     AAsi    T    A        0      0        2 
  14  chr14_87208389     AKia    T    A        0      0        2 
  14  chr14_87208389     AOna    T    A      0.5      1        2 
  14  chr14_87208389     ASom    T    A        0      0        2 
  14  chr14_87208389     HCab    T    A        0      0        2 
  14  chr14_87208389     HPrz    T    A        0      0        2 
  14  chr14_87208389     ZBoe    T    A        0      0        2 
  14  chr14_87208389     ZGre    T    A        0      0        2 
  14  chr14_87208389     ZHar    T    A        0      0        2 
  14  chr14_87208389   Sample    T    A        0      0        2 
  14  chr14_87231198     AAsi    C    G        0      0        2 
  14  chr14_87231198     AKia    C    G        0      0        2 
  14  chr14_87231198     AOna    C    G        0      0        2 
  14  chr14_87231198     ASom    C    G        0      0        2 
  14  chr14_87231198     HCab    C    G        1      2        2 
  14  chr14_87231198     HPrz    C    G        1      2        2 
  14  chr14_87231198     ZBoe    C    G        0      0        2 
  14  chr14_87231198     ZGre    C    G        0      0        2 
  14  chr14_87231198     ZHar    C    G        0      0        2 
  14  chr14_87231198   Sample    C    G        0      0        2 
  14  chr14_87240565     AAsi    G    C        0      0        2 
  14  chr14_87240565     AKia    G    C        0      0        2 
  14  chr14_87240565     AOna    G    C        0      0        2 
  14  chr14_87240565     ASom    G    C        0      0        2 
  14  chr14_87240565     HCab    G    C        1      2        2 
  14  chr14_87240565     HPrz    G    C        1      2        2 
  14  chr14_87240565     ZBoe    G    C        0      0        2 
  14  chr14_87240565     ZGre    G    C        0      0        2 
  14  chr14_87240565     ZHar    G    C        0      0        2 
  14  chr14_87240565   Sample    G    C        0      0        2 
  14  chr14_87257545     AAsi    G    C        0      0        2 
  14  chr14_87257545     AKia    G    C        0      0        2 
  14  chr14_87257545     AOna    G    C        1      2        2 
  14  chr14_87257545     ASom    G    C        0      0        2 
  14  chr14_87257545     HCab    G    C        0      0        2 
  14  chr14_87257545     HPrz    G    C        0      0        2 
  14  chr14_87257545     ZBoe    G    C        0      0        2 
  14  chr14_87257545     ZGre    G    C        0      0        2 
  14  chr14_87257545     ZHar    G    C        0      0        2 
  14  chr14_87257545   Sample    G    C        0      0        2 
  14  chr14_87263404     AAsi    T    A        0      0        2 
  14  chr14_87263404     AKia    T    A        0      0        2 
  14  chr14_87263404     AOna    T    A        0      0        2 
  14  chr14_87263404     ASom    T    A        0      0        2 
  14  chr14_87263404     HCab    T    A        0      0        2 
  14  chr14_87263404     HPrz    T    A      0.5      1        2 
  14  chr14_87263404     ZBoe    T    A        0      0        2 
  14  chr14_87263404     ZGre    T    A        0      0        2 
  14  chr14_87263404     ZHar    T    A        0      0        2 
  14  chr14_87263404   Sample    T    A        0      0        2 
  14  chr14_87269191     AAsi    C    A        0      0        2 
  14  chr14_87269191     AKia    C    A        0      0        2 
  14  chr14_87269191     AOna    C    A        0      0        2 
  14  chr14_87269191     ASom    C    A        0      0        2 
  14  chr14_87269191     HCab    C    A        1      2        2 
  14  chr14_87269191     HPrz    C    A        1      2        2 
  14  chr14_87269191     ZBoe    C    A        0      0        2 
  14  chr14_87269191     ZGre    C    A        0      0        2 
  14  chr14_87269191     ZHar    C    A        0      0        2 
  14  chr14_87269191   Sample    C    A        0      0        2 
  14  chr14_87289659     AAsi    A    C        0      0        2 
  14  chr14_87289659     AKia    A    C        0      0        2 
  14  chr14_87289659     AOna    A    C        0      0        2 
  14  chr14_87289659     ASom    A    C        0      0        2 
  14  chr14_87289659     HCab    A    C        1      2        2 
  14  chr14_87289659     HPrz    A    C        1      2        2 
  14  chr14_87289659     ZBoe    A    C        0      0        2 
  14  chr14_87289659     ZGre    A    C        0      0        2 
  14  chr14_87289659     ZHar    A    C        0      0        2 
  14  chr14_87289659   Sample    A    C        0      0        2 
  14  chr14_87291070     AAsi    A    C        0      0        2 
  14  chr14_87291070     AKia    A    C        0      0        2 
  14  chr14_87291070     AOna    A    C      0.5      1        2 
  14  chr14_87291070     ASom    A    C        0      0        2 
  14  chr14_87291070     HCab    A    C        0      0        2 
  14  chr14_87291070     HPrz    A    C        0      0        2 
  14  chr14_87291070     ZBoe    A    C        0      0        2 
  14  chr14_87291070     ZGre    A    C        0      0        2 
  14  chr14_87291070     ZHar    A    C        0      0        2 
  14  chr14_87291070   Sample    A    C        0      0        2 
  14  chr14_87306871     AAsi    G    T        0      0        2 
  14  chr14_87306871     AKia    G    T        1      2        2 
  14  chr14_87306871     AOna    G    T      0.5      1        2 
  14  chr14_87306871     ASom    G    T        0      0        2 
  14  chr14_87306871     HCab    G    T        0      0        2 
  14  chr14_87306871     HPrz    G    T        0      0        2 
  14  chr14_87306871     ZBoe    G    T        0      0        2 
  14  chr14_87306871     ZGre    G    T        0      0        2 
  14  chr14_87306871     ZHar    G    T        0      0        2 
  14  chr14_87306871   Sample    G    T        0      0        2 
  14  chr14_87345587     AAsi    A    C        0      0        2 
  14  chr14_87345587     AKia    A    C        0      0        2 
  14  chr14_87345587     AOna    A    C        0      0        2 
  14  chr14_87345587     ASom    A    C        0      0        2 
  14  chr14_87345587     HCab    A    C        0      0        2 
  14  chr14_87345587     HPrz    A    C        0      0        2 
  14  chr14_87345587     ZBoe    A    C        0      0        2 
  14  chr14_87345587     ZGre    A    C        0      0        2 
  14  chr14_87345587     ZHar    A    C        1      2        2 
  14  chr14_87345587   Sample    A    C        0      0        2 
  14  chr14_87346801     AAsi    G    T        0      0        2 
  14  chr14_87346801     AKia    G    T        0      0        2 
  14  chr14_87346801     AOna    G    T        0      0        2 
  14  chr14_87346801     ASom    G    T        0      0        2 
  14  chr14_87346801     HCab    G    T        0      0        2 
  14  chr14_87346801     HPrz    G    T        0      0        2 
  14  chr14_87346801     ZBoe    G    T        0      0        2 
  14  chr14_87346801     ZGre    G    T        0      0        2 
  14  chr14_87346801     ZHar    G    T        1      2        2 
  14  chr14_87346801   Sample    G    T        0      0        2 
  14  chr14_87365397     AAsi    T    G        1      2        2 
  14  chr14_87365397     AKia    T    G        0      0        2 
  14  chr14_87365397     AOna    T    G        0      0        2 
  14  chr14_87365397     ASom    T    G        1      2        2 
  14  chr14_87365397     HCab    T    G        0      0        2 
  14  chr14_87365397     HPrz    T    G        0      0        2 
  14  chr14_87365397     ZBoe    T    G        0      0        2 
  14  chr14_87365397     ZGre    T    G        0      0        2 
  14  chr14_87365397     ZHar    T    G        0      0        2 
  14  chr14_87365397   Sample    T    G        1      2        2 
  14  chr14_87381368     AAsi    C    G        0      0        2 
  14  chr14_87381368     AKia    C    G        0      0        2 
  14  chr14_87381368     AOna    C    G        0      0        2 
  14  chr14_87381368     ASom    C    G        0      0        2 
  14  chr14_87381368     HCab    C    G        0      0        2 
  14  chr14_87381368     HPrz    C    G        0      0        2 
  14  chr14_87381368     ZBoe    C    G        0      0        2 
  14  chr14_87381368     ZGre    C    G      0.5      1        2 
  14  chr14_87381368     ZHar    C    G        0      0        2 
  14  chr14_87381368   Sample    C    G        0      0        2 
  14  chr14_87542132     AAsi    C    A        0      0        2 
  14  chr14_87542132     AKia    C    A        0      0        2 
  14  chr14_87542132     AOna    C    A        0      0        2 
  14  chr14_87542132     ASom    C    A      0.5      1        2 
  14  chr14_87542132     HCab    C    A        0      0        2 
  14  chr14_87542132     HPrz    C    A        0      0        2 
  14  chr14_87542132     ZBoe    C    A        0      0        2 
  14  chr14_87542132     ZGre    C    A        0      0        2 
  14  chr14_87542132     ZHar    C    A        0      0        2 
  14  chr14_87542132   Sample    C    A        0      0        2 
  14  chr14_87548802     AAsi    A    C        1      2        2 
  14  chr14_87548802     AKia    A    C        0      0        2 
  14  chr14_87548802     AOna    A    C        0      0        2 
  14  chr14_87548802     ASom    A    C        1      2        2 
  14  chr14_87548802     HCab    A    C        0      0        2 
  14  chr14_87548802     HPrz    A    C        0      0        2 
  14  chr14_87548802     ZBoe    A    C        0      0        2 
  14  chr14_87548802     ZGre    A    C        0      0        2 
  14  chr14_87548802     ZHar    A    C        0      0        2 
  14  chr14_87548802   Sample    A    C        1      2        2 
  14  chr14_87549942     AAsi    A    T        0      0        2 
  14  chr14_87549942     AKia    A    T        0      0        2 
  14  chr14_87549942     AOna    A    T        0      0        2 
  14  chr14_87549942     ASom    A    T        0      0        2 
  14  chr14_87549942     HCab    A    T        1      2        2 
  14  chr14_87549942     HPrz    A    T        1      2        2 
  14  chr14_87549942     ZBoe    A    T        0      0        2 
  14  chr14_87549942     ZGre    A    T        0      0        2 
  14  chr14_87549942     ZHar    A    T        0      0        2 
  14  chr14_87549942   Sample    A    T        0      0        2 
  14  chr14_87563803     AAsi    T    G        0      0        2 
  14  chr14_87563803     AKia    T    G        0      0        2 
  14  chr14_87563803     AOna    T    G        0      0        2 
  14  chr14_87563803     ASom    T    G        0      0        2 
  14  chr14_87563803     HCab    T    G        1      2        2 
  14  chr14_87563803     HPrz    T    G        1      2        2 
  14  chr14_87563803     ZBoe    T    G        0      0        2 
  14  chr14_87563803     ZGre    T    G        0      0        2 
  14  chr14_87563803     ZHar    T    G        0      0        2 
  14  chr14_87563803   Sample    T    G        1      2        2 
  14  chr14_87564067     AAsi    C    G        0      0        2 
  14  chr14_87564067     AKia    C    G        0      0        2 
  14  chr14_87564067     AOna    C    G        0      0        2 
  14  chr14_87564067     ASom    C    G        0      0        2 
  14  chr14_87564067     HCab    C    G        1      2        2 
  14  chr14_87564067     HPrz    C    G        1      2        2 
  14  chr14_87564067     ZBoe    C    G        0      0        2 
  14  chr14_87564067     ZGre    C    G        0      0        2 
  14  chr14_87564067     ZHar    C    G        0      0        2 
  14  chr14_87564067   Sample    C    G        0      0        2 
  14  chr14_87565331     AAsi    A    C        0      0        2 
  14  chr14_87565331     AKia    A    C        0      0        2 
  14  chr14_87565331     AOna    A    C        0      0        2 
  14  chr14_87565331     ASom    A    C        0      0        2 
  14  chr14_87565331     HCab    A    C        0      0        2 
  14  chr14_87565331     HPrz    A    C        0      0        2 
  14  chr14_87565331     ZBoe    A    C        0      0        2 
  14  chr14_87565331     ZGre    A    C        1      2        2 
  14  chr14_87565331     ZHar    A    C        0      0        2 
  14  chr14_87565331   Sample    A    C        0      0        2 
  14  chr14_87577965     AAsi    C    G        0      0        2 
  14  chr14_87577965     AKia    C    G        0      0        2 
  14  chr14_87577965     AOna    C    G      0.5      1        2 
  14  chr14_87577965     ASom    C    G        0      0        2 
  14  chr14_87577965     HCab    C    G        0      0        2 
  14  chr14_87577965     HPrz    C    G        0      0        2 
  14  chr14_87577965     ZBoe    C    G        0      0        2 
  14  chr14_87577965     ZGre    C    G        0      0        2 
  14  chr14_87577965     ZHar    C    G        0      0        2 
  14  chr14_87577965   Sample    C    G        0      0        2 
  14  chr14_87578791     AAsi    C    G        1      2        2 
  14  chr14_87578791     AKia    C    G        0      0        2 
  14  chr14_87578791     AOna    C    G        0      0        2 
  14  chr14_87578791     ASom    C    G        0      0        2 
  14  chr14_87578791     HCab    C    G        0      0        2 
  14  chr14_87578791     HPrz    C    G        0      0        2 
  14  chr14_87578791     ZBoe    C    G        0      0        2 
  14  chr14_87578791     ZGre    C    G        0      0        2 
  14  chr14_87578791     ZHar    C    G        0      0        2 
  14  chr14_87578791   Sample    C    G        1      2        2 
  14  chr14_87581707     AAsi    A    C        0      0        2 
  14  chr14_87581707     AKia    A    C        0      0        2 
  14  chr14_87581707     AOna    A    C      0.5      1        2 
  14  chr14_87581707     ASom    A    C        0      0        2 
  14  chr14_87581707     HCab    A    C        0      0        2 
  14  chr14_87581707     HPrz    A    C        0      0        2 
  14  chr14_87581707     ZBoe    A    C        0      0        2 
  14  chr14_87581707     ZGre    A    C        0      0        2 
  14  chr14_87581707     ZHar    A    C        0      0        2 
  14  chr14_87581707   Sample    A    C        0      0        2 
  14  chr14_87611362     AAsi    T    A        0      0        2 
  14  chr14_87611362     AKia    T    A        0      0        2 
  14  chr14_87611362     AOna    T    A        0      0        2 
  14  chr14_87611362     ASom    T    A        0      0        2 
  14  chr14_87611362     HCab    T    A        1      2        2 
  14  chr14_87611362     HPrz    T    A        1      2        2 
  14  chr14_87611362     ZBoe    T    A        0      0        2 
  14  chr14_87611362     ZGre    T    A        0      0        2 
  14  chr14_87611362     ZHar    T    A        0      0        2 
  14  chr14_87611362   Sample    T    A        0      0        2 
  14  chr14_87627273     AAsi    C    G        0      0        2 
  14  chr14_87627273     AKia    C    G        0      0        2 
  14  chr14_87627273     AOna    C    G        0      0        2 
  14  chr14_87627273     ASom    C    G        0      0        2 
  14  chr14_87627273     HCab    C    G        0      0        2 
  14  chr14_87627273     HPrz    C    G        0      0        2 
  14  chr14_87627273     ZBoe    C    G        0      0        2 
  14  chr14_87627273     ZGre    C    G        0      0        2 
  14  chr14_87627273     ZHar    C    G        1      2        2 
  14  chr14_87627273   Sample    C    G        0      0        2 
  14  chr14_87648810     AAsi    T    G        0      0        2 
  14  chr14_87648810     AKia    T    G        0      0        2 
  14  chr14_87648810     AOna    T    G        0      0        2 
  14  chr14_87648810     ASom    T    G        0      0        2 
  14  chr14_87648810     HCab    T    G        0      0        2 
  14  chr14_87648810     HPrz    T    G        0      0        2 
  14  chr14_87648810     ZBoe    T    G        0      0        2 
  14  chr14_87648810     ZGre    T    G        0      0        2 
  14  chr14_87648810     ZHar    T    G        1      2        2 
  14  chr14_87648810   Sample    T    G        0      0        2 
  14  chr14_87658653     AAsi    G    T        0      0        2 
  14  chr14_87658653     AKia    G    T      0.5      1        2 
  14  chr14_87658653     AOna    G    T      0.5      1        2 
  14  chr14_87658653     ASom    G    T        0      0        2 
  14  chr14_87658653     HCab    G    T        0      0        2 
  14  chr14_87658653     HPrz    G    T        0      0        2 
  14  chr14_87658653     ZBoe    G    T        0      0        2 
  14  chr14_87658653     ZGre    G    T        0      0        2 
  14  chr14_87658653     ZHar    G    T        0      0        2 
  14  chr14_87658653   Sample    G    T        0      0        2 
  14  chr14_87688535     AAsi    T    G        0      0        2 
  14  chr14_87688535     AKia    T    G        1      2        2 
  14  chr14_87688535     AOna    T    G        1      2        2 
  14  chr14_87688535     ASom    T    G        0      0        2 
  14  chr14_87688535     HCab    T    G        0      0        2 
  14  chr14_87688535     HPrz    T    G        0      0        2 
  14  chr14_87688535     ZBoe    T    G        0      0        2 
  14  chr14_87688535     ZGre    T    G        0      0        2 
  14  chr14_87688535     ZHar    T    G        0      0        2 
  14  chr14_87688535   Sample    T    G        0      0        2 
  14  chr14_87705946     AAsi    T    A        0      0        2 
  14  chr14_87705946     AKia    T    A        0      0        2 
  14  chr14_87705946     AOna    T    A        0      0        2 
  14  chr14_87705946     ASom    T    A        0      0        2 
  14  chr14_87705946     HCab    T    A      0.5      1        2 
  14  chr14_87705946     HPrz    T    A        1      2        2 
  14  chr14_87705946     ZBoe    T    A        0      0        2 
  14  chr14_87705946     ZGre    T    A        0      0        2 
  14  chr14_87705946     ZHar    T    A        0      0        2 
  14  chr14_87705946   Sample    T    A        0      0        2 
  14  chr14_87721250     AAsi    C    G        0      0        2 
  14  chr14_87721250     AKia    C    G        0      0        2 
  14  chr14_87721250     AOna    C    G        0      0        2 
  14  chr14_87721250     ASom    C    G        0      0        2 
  14  chr14_87721250     HCab    C    G        0      0        2 
  14  chr14_87721250     HPrz    C    G        0      0        2 
  14  chr14_87721250     ZBoe    C    G        0      0        2 
  14  chr14_87721250     ZGre    C    G        0      0        2 
  14  chr14_87721250     ZHar    C    G      0.5      1        2 
  14  chr14_87721250   Sample    C    G        0      0        2 
  14  chr14_87746284     AAsi    G    T        1      2        2 
  14  chr14_87746284     AKia    G    T        0      0        2 
  14  chr14_87746284     AOna    G    T        0      0        2 
  14  chr14_87746284     ASom    G    T        1      2        2 
  14  chr14_87746284     HCab    G    T        0      0        2 
  14  chr14_87746284     HPrz    G    T        0      0        2 
  14  chr14_87746284     ZBoe    G    T        0      0        2 
  14  chr14_87746284     ZGre    G    T        0      0        2 
  14  chr14_87746284     ZHar    G    T        0      0        2 
  14  chr14_87746284   Sample    G    T        0      0        2 
  14  chr14_87777299     AAsi    C    G        0      0        2 
  14  chr14_87777299     AKia    C    G        0      0        2 
  14  chr14_87777299     AOna    C    G        0      0        2 
  14  chr14_87777299     ASom    C    G        1      2        2 
  14  chr14_87777299     HCab    C    G        0      0        2 
  14  chr14_87777299     HPrz    C    G        0      0        2 
  14  chr14_87777299     ZBoe    C    G        0      0        2 
  14  chr14_87777299     ZGre    C    G        0      0        2 
  14  chr14_87777299     ZHar    C    G        0      0        2 
  14  chr14_87777299   Sample    C    G        0      0        2 
  14  chr14_87786238     AAsi    C    A        0      0        2 
  14  chr14_87786238     AKia    C    A        0      0        2 
  14  chr14_87786238     AOna    C    A        0      0        2 
  14  chr14_87786238     ASom    C    A        0      0        2 
  14  chr14_87786238     HCab    C    A        0      0        2 
  14  chr14_87786238     HPrz    C    A      0.5      1        2 
  14  chr14_87786238     ZBoe    C    A        0      0        2 
  14  chr14_87786238     ZGre    C    A        0      0        2 
  14  chr14_87786238     ZHar    C    A        0      0        2 
  14  chr14_87786238   Sample    C    A        0      0        2 
  14  chr14_87822138     AAsi    G    C        0      0        2 
  14  chr14_87822138     AKia    G    C        0      0        2 
  14  chr14_87822138     AOna    G    C        0      0        2 
  14  chr14_87822138     ASom    G    C        0      0        2 
  14  chr14_87822138     HCab    G    C        1      2        2 
  14  chr14_87822138     HPrz    G    C        1      2        2 
  14  chr14_87822138     ZBoe    G    C        0      0        2 
  14  chr14_87822138     ZGre    G    C        0      0        2 
  14  chr14_87822138     ZHar    G    C        0      0        2 
  14  chr14_87822138   Sample    G    C        0      0        2 
  14  chr14_87831991     AAsi    A    T        0      0        2 
  14  chr14_87831991     AKia    A    T        0      0        2 
  14  chr14_87831991     AOna    A    T        0      0        2 
  14  chr14_87831991     ASom    A    T        0      0        2 
  14  chr14_87831991     HCab    A    T        1      2        2 
  14  chr14_87831991     HPrz    A    T        1      2        2 
  14  chr14_87831991     ZBoe    A    T        0      0        2 
  14  chr14_87831991     ZGre    A    T        0      0        2 
  14  chr14_87831991     ZHar    A    T        0      0        2 
  14  chr14_87831991   Sample    A    T        0      0        2 
  14  chr14_87833430     AAsi    C    A        0      0        2 
  14  chr14_87833430     AKia    C    A        0      0        2 
  14  chr14_87833430     AOna    C    A        0      0        2 
  14  chr14_87833430     ASom    C    A        0      0        2 
  14  chr14_87833430     HCab    C    A        1      2        2 
  14  chr14_87833430     HPrz    C    A        1      2        2 
  14  chr14_87833430     ZBoe    C    A        0      0        2 
  14  chr14_87833430     ZGre    C    A        0      0        2 
  14  chr14_87833430     ZHar    C    A        0      0        2 
  14  chr14_87833430   Sample    C    A        0      0        2 
  14  chr14_87837040     AAsi    C    A        0      0        2 
  14  chr14_87837040     AKia    C    A        0      0        2 
  14  chr14_87837040     AOna    C    A        0      0        2 
  14  chr14_87837040     ASom    C    A        0      0        2 
  14  chr14_87837040     HCab    C    A        0      0        2 
  14  chr14_87837040     HPrz    C    A        0      0        2 
  14  chr14_87837040     ZBoe    C    A      0.5      1        2 
  14  chr14_87837040     ZGre    C    A        0      0        2 
  14  chr14_87837040     ZHar    C    A        0      0        2 
  14  chr14_87837040   Sample    C    A        0      0        2 
  14  chr14_87840534     AAsi    T    A        0      0        2 
  14  chr14_87840534     AKia    T    A        1      2        2 
  14  chr14_87840534     AOna    T    A        0      0        2 
  14  chr14_87840534     ASom    T    A        0      0        2 
  14  chr14_87840534     HCab    T    A        0      0        2 
  14  chr14_87840534     HPrz    T    A        0      0        2 
  14  chr14_87840534     ZBoe    T    A        0      0        2 
  14  chr14_87840534     ZGre    T    A        0      0        2 
  14  chr14_87840534     ZHar    T    A        0      0        2 
  14  chr14_87840534   Sample    T    A        0      0        2 
  14  chr14_87850853     AAsi    G    C        0      0        2 
  14  chr14_87850853     AKia    G    C      0.5      1        2 
  14  chr14_87850853     AOna    G    C        0      0        2 
  14  chr14_87850853     ASom    G    C        0      0        2 
  14  chr14_87850853     HCab    G    C        0      0        2 
  14  chr14_87850853     HPrz    G    C        0      0        2 
  14  chr14_87850853     ZBoe    G    C        0      0        2 
  14  chr14_87850853     ZGre    G    C        0      0        2 
  14  chr14_87850853     ZHar    G    C        0      0        2 
  14  chr14_87850853   Sample    G    C        0      0        2 
  14  chr14_87856605     AAsi    C    A        0      0        2 
  14  chr14_87856605     AKia    C    A        0      0        2 
  14  chr14_87856605     AOna    C    A        0      0        2 
  14  chr14_87856605     ASom    C    A        0      0        2 
  14  chr14_87856605     HCab    C    A        0      0        2 
  14  chr14_87856605     HPrz    C    A        0      0        2 
  14  chr14_87856605     ZBoe    C    A        0      0        2 
  14  chr14_87856605     ZGre    C    A      0.5      1        2 
  14  chr14_87856605     ZHar    C    A        0      0        2 
  14  chr14_87856605   Sample    C    A        0      0        2 
  14  chr14_87878644     AAsi    C    A        0      0        2 
  14  chr14_87878644     AKia    C    A        0      0        2 
  14  chr14_87878644     AOna    C    A        0      0        2 
  14  chr14_87878644     ASom    C    A        0      0        2 
  14  chr14_87878644     HCab    C    A        0      0        2 
  14  chr14_87878644     HPrz    C    A        0      0        2 
  14  chr14_87878644     ZBoe    C    A        0      0        2 
  14  chr14_87878644     ZGre    C    A        1      2        2 
  14  chr14_87878644     ZHar    C    A        0      0        2 
  14  chr14_87878644   Sample    C    A        0      0        2 
  14  chr14_87887178     AAsi    T    A        0      0        2 
  14  chr14_87887178     AKia    T    A        1      2        2 
  14  chr14_87887178     AOna    T    A        0      0        2 
  14  chr14_87887178     ASom    T    A        0      0        2 
  14  chr14_87887178     HCab    T    A        0      0        2 
  14  chr14_87887178     HPrz    T    A        0      0        2 
  14  chr14_87887178     ZBoe    T    A        0      0        2 
  14  chr14_87887178     ZGre    T    A        0      0        2 
  14  chr14_87887178     ZHar    T    A        0      0        2 
  14  chr14_87887178   Sample    T    A        0      0        2 
  14  chr14_87889089     AAsi    T    G        0      0        2 
  14  chr14_87889089     AKia    T    G        0      0        2 
  14  chr14_87889089     AOna    T    G        0      0        2 
  14  chr14_87889089     ASom    T    G        0      0        2 
  14  chr14_87889089     HCab    T    G      0.5      1        2 
  14  chr14_87889089     HPrz    T    G        1      2        2 
  14  chr14_87889089     ZBoe    T    G        0      0        2 
  14  chr14_87889089     ZGre    T    G        0      0        2 
  14  chr14_87889089     ZHar    T    G        0      0        2 
  14  chr14_87889089   Sample    T    G        0      0        2 
  14  chr14_87899802     AAsi    T    A        0      0        2 
  14  chr14_87899802     AKia    T    A        0      0        2 
  14  chr14_87899802     AOna    T    A        0      0        2 
  14  chr14_87899802     ASom    T    A        0      0        2 
  14  chr14_87899802     HCab    T    A        0      0        2 
  14  chr14_87899802     HPrz    T    A        0      0        2 
  14  chr14_87899802     ZBoe    T    A        0      0        2 
  14  chr14_87899802     ZGre    T    A        0      0        2 
  14  chr14_87899802     ZHar    T    A      0.5      1        2 
  14  chr14_87899802   Sample    T    A        0      0        2 
  14  chr14_87901560     AAsi    T    A        0      0        2 
  14  chr14_87901560     AKia    T    A        0      0        2 
  14  chr14_87901560     AOna    T    A        0      0        2 
  14  chr14_87901560     ASom    T    A        0      0        2 
  14  chr14_87901560     HCab    T    A      0.5      1        2 
  14  chr14_87901560     HPrz    T    A        0      0        2 
  14  chr14_87901560     ZBoe    T    A        0      0        2 
  14  chr14_87901560     ZGre    T    A        0      0        2 
  14  chr14_87901560     ZHar    T    A        0      0        2 
  14  chr14_87901560   Sample    T    A        0      0        2 
  14  chr14_87902413     AAsi    C    G        0      0        2 
  14  chr14_87902413     AKia    C    G        0      0        2 
  14  chr14_87902413     AOna    C    G        0      0        2 
  14  chr14_87902413     ASom    C    G        0      0        2 
  14  chr14_87902413     HCab    C    G      0.5      1        2 
  14  chr14_87902413     HPrz    C    G        0      0        2 
  14  chr14_87902413     ZBoe    C    G        0      0        2 
  14  chr14_87902413     ZGre    C    G        0      0        2 
  14  chr14_87902413     ZHar    C    G        0      0        2 
  14  chr14_87902413   Sample    C    G        0      0        2 
  14  chr14_87930727     AAsi    G    T        1      2        2 
  14  chr14_87930727     AKia    G    T        0      0        2 
  14  chr14_87930727     AOna    G    T        0      0        2 
  14  chr14_87930727     ASom    G    T        1      2        2 
  14  chr14_87930727     HCab    G    T        0      0        2 
  14  chr14_87930727     HPrz    G    T        0      0        2 
  14  chr14_87930727     ZBoe    G    T        0      0        2 
  14  chr14_87930727     ZGre    G    T        0      0        2 
  14  chr14_87930727     ZHar    G    T        0      0        2 
  14  chr14_87930727   Sample    G    T        1      2        2 
  14  chr14_87934334     AAsi    A    T        0      0        2 
  14  chr14_87934334     AKia    A    T        0      0        2 
  14  chr14_87934334     AOna    A    T        0      0        2 
  14  chr14_87934334     ASom    A    T        0      0        2 
  14  chr14_87934334     HCab    A    T        0      0        2 
  14  chr14_87934334     HPrz    A    T        0      0        2 
  14  chr14_87934334     ZBoe    A    T        1      2        2 
  14  chr14_87934334     ZGre    A    T        0      0        2 
  14  chr14_87934334     ZHar    A    T        1      2        2 
  14  chr14_87934334   Sample    A    T        0      0        2 
  14  chr14_87980267     AAsi    C    A        1      2        2 
  14  chr14_87980267     AKia    C    A        0      0        2 
  14  chr14_87980267     AOna    C    A        0      0        2 
  14  chr14_87980267     ASom    C    A        1      2        2 
  14  chr14_87980267     HCab    C    A        0      0        2 
  14  chr14_87980267     HPrz    C    A        0      0        2 
  14  chr14_87980267     ZBoe    C    A        0      0        2 
  14  chr14_87980267     ZGre    C    A        0      0        2 
  14  chr14_87980267     ZHar    C    A        0      0        2 
  14  chr14_87980267   Sample    C    A        0      0        2 
  14  chr14_87985310     AAsi    T    G        0      0        2 
  14  chr14_87985310     AKia    T    G        0      0        2 
  14  chr14_87985310     AOna    T    G        0      0        2 
  14  chr14_87985310     ASom    T    G        0      0        2 
  14  chr14_87985310     HCab    T    G        1      2        2 
  14  chr14_87985310     HPrz    T    G        1      2        2 
  14  chr14_87985310     ZBoe    T    G        0      0        2 
  14  chr14_87985310     ZGre    T    G        0      0        2 
  14  chr14_87985310     ZHar    T    G        0      0        2 
  14  chr14_87985310   Sample    T    G        0      0        2 
  14  chr14_88021016     AAsi    C    A        0      0        2 
  14  chr14_88021016     AKia    C    A        0      0        2 
  14  chr14_88021016     AOna    C    A        0      0        2 
  14  chr14_88021016     ASom    C    A        0      0        2 
  14  chr14_88021016     HCab    C    A      0.5      1        2 
  14  chr14_88021016     HPrz    C    A      0.5      1        2 
  14  chr14_88021016     ZBoe    C    A        0      0        2 
  14  chr14_88021016     ZGre    C    A        0      0        2 
  14  chr14_88021016     ZHar    C    A        0      0        2 
  14  chr14_88021016   Sample    C    A        0      0        2 
  14  chr14_88035973     AAsi    C    G        0      0        2 
  14  chr14_88035973     AKia    C    G        0      0        2 
  14  chr14_88035973     AOna    C    G        0      0        2 
  14  chr14_88035973     ASom    C    G        0      0        2 
  14  chr14_88035973     HCab    C    G        1      2        2 
  14  chr14_88035973     HPrz    C    G        1      2        2 
  14  chr14_88035973     ZBoe    C    G        0      0        2 
  14  chr14_88035973     ZGre    C    G        0      0        2 
  14  chr14_88035973     ZHar    C    G        0      0        2 
  14  chr14_88035973   Sample    C    G        0      0        2 
  14  chr14_88057199     AAsi    G    C        0      0        2 
  14  chr14_88057199     AKia    G    C        0      0        2 
  14  chr14_88057199     AOna    G    C        0      0        2 
  14  chr14_88057199     ASom    G    C        0      0        2 
  14  chr14_88057199     HCab    G    C        0      0        2 
  14  chr14_88057199     HPrz    G    C      0.5      1        2 
  14  chr14_88057199     ZBoe    G    C        0      0        2 
  14  chr14_88057199     ZGre    G    C        0      0        2 
  14  chr14_88057199     ZHar    G    C        0      0        2 
  14  chr14_88057199   Sample    G    C        0      0        2 
  14  chr14_88096983     AAsi    T    A        0      0        2 
  14  chr14_88096983     AKia    T    A        0      0        2 
  14  chr14_88096983     AOna    T    A        0      0        2 
  14  chr14_88096983     ASom    T    A        0      0        2 
  14  chr14_88096983     HCab    T    A        1      2        2 
  14  chr14_88096983     HPrz    T    A        1      2        2 
  14  chr14_88096983     ZBoe    T    A        0      0        2 
  14  chr14_88096983     ZGre    T    A        0      0        2 
  14  chr14_88096983     ZHar    T    A        0      0        2 
  14  chr14_88096983   Sample    T    A        0      0        2 
  14  chr14_88108240     AAsi    C    A        0      0        2 
  14  chr14_88108240     AKia    C    A        0      0        2 
  14  chr14_88108240     AOna    C    A        0      0        2 
  14  chr14_88108240     ASom    C    A        0      0        2 
  14  chr14_88108240     HCab    C    A        1      2        2 
  14  chr14_88108240     HPrz    C    A        1      2        2 
  14  chr14_88108240     ZBoe    C    A        0      0        2 
  14  chr14_88108240     ZGre    C    A        0      0        2 
  14  chr14_88108240     ZHar    C    A        0      0        2 
  14  chr14_88108240   Sample    C    A        0      0        2 
  14  chr14_88114422     AAsi    A    T        0      0        2 
  14  chr14_88114422     AKia    A    T        0      0        2 
  14  chr14_88114422     AOna    A    T      0.5      1        2 
  14  chr14_88114422     ASom    A    T        0      0        2 
  14  chr14_88114422     HCab    A    T        0      0        2 
  14  chr14_88114422     HPrz    A    T        0      0        2 
  14  chr14_88114422     ZBoe    A    T        0      0        2 
  14  chr14_88114422     ZGre    A    T        0      0        2 
  14  chr14_88114422     ZHar    A    T        0      0        2 
  14  chr14_88114422   Sample    A    T        0      0        2 
  14  chr14_88128360     AAsi    T    G      0.5      1        2 
  14  chr14_88128360     AKia    T    G        0      0        2 
  14  chr14_88128360     AOna    T    G        0      0        2 
  14  chr14_88128360     ASom    T    G        0      0        2 
  14  chr14_88128360     HCab    T    G        0      0        2 
  14  chr14_88128360     HPrz    T    G        0      0        2 
  14  chr14_88128360     ZBoe    T    G        0      0        2 
  14  chr14_88128360     ZGre    T    G        0      0        2 
  14  chr14_88128360     ZHar    T    G        0      0        2 
  14  chr14_88128360   Sample    T    G        0      0        2 
  14  chr14_88132315     AAsi    C    G        0      0        2 
  14  chr14_88132315     AKia    C    G        0      0        2 
  14  chr14_88132315     AOna    C    G        0      0        2 
  14  chr14_88132315     ASom    C    G        0      0        2 
  14  chr14_88132315     HCab    C    G        0      0        2 
  14  chr14_88132315     HPrz    C    G        0      0        2 
  14  chr14_88132315     ZBoe    C    G        0      0        2 
  14  chr14_88132315     ZGre    C    G        0      0        2 
  14  chr14_88132315     ZHar    C    G      0.5      1        2 
  14  chr14_88132315   Sample    C    G        0      0        2 
  14  chr14_88148875     AAsi    A    T        0      0        2 
  14  chr14_88148875     AKia    A    T        0      0        2 
  14  chr14_88148875     AOna    A    T        0      0        2 
  14  chr14_88148875     ASom    A    T        0      0        2 
  14  chr14_88148875     HCab    A    T        1      2        2 
  14  chr14_88148875     HPrz    A    T        1      2        2 
  14  chr14_88148875     ZBoe    A    T        0      0        2 
  14  chr14_88148875     ZGre    A    T        0      0        2 
  14  chr14_88148875     ZHar    A    T        0      0        2 
  14  chr14_88148875   Sample    A    T        0      0        2 
  14  chr14_88153224     AAsi    A    T        0      0        2 
  14  chr14_88153224     AKia    A    T        0      0        2 
  14  chr14_88153224     AOna    A    T        0      0        2 
  14  chr14_88153224     ASom    A    T        0      0        2 
  14  chr14_88153224     HCab    A    T        1      2        2 
  14  chr14_88153224     HPrz    A    T        0      0        2 
  14  chr14_88153224     ZBoe    A    T        0      0        2 
  14  chr14_88153224     ZGre    A    T        0      0        2 
  14  chr14_88153224     ZHar    A    T        0      0        2 
  14  chr14_88153224   Sample    A    T        0      0        2 
  14  chr14_88174135     AAsi    C    G        0      0        2 
  14  chr14_88174135     AKia    C    G        0      0        2 
  14  chr14_88174135     AOna    C    G      0.5      1        2 
  14  chr14_88174135     ASom    C    G        0      0        2 
  14  chr14_88174135     HCab    C    G        0      0        2 
  14  chr14_88174135     HPrz    C    G        0      0        2 
  14  chr14_88174135     ZBoe    C    G        0      0        2 
  14  chr14_88174135     ZGre    C    G        0      0        2 
  14  chr14_88174135     ZHar    C    G        0      0        2 
  14  chr14_88174135   Sample    C    G        0      0        2 
  14  chr14_88187247     AAsi    G    C        0      0        2 
  14  chr14_88187247     AKia    G    C        0      0        2 
  14  chr14_88187247     AOna    G    C        0      0        2 
  14  chr14_88187247     ASom    G    C        0      0        2 
  14  chr14_88187247     HCab    G    C        0      0        2 
  14  chr14_88187247     HPrz    G    C        0      0        2 
  14  chr14_88187247     ZBoe    G    C        0      0        2 
  14  chr14_88187247     ZGre    G    C        0      0        2 
  14  chr14_88187247     ZHar    G    C      0.5      1        2 
  14  chr14_88187247   Sample    G    C        1      2        2 
  14  chr14_88214608     AAsi    A    C        0      0        2 
  14  chr14_88214608     AKia    A    C        0      0        2 
  14  chr14_88214608     AOna    A    C        0      0        2 
  14  chr14_88214608     ASom    A    C        0      0        2 
  14  chr14_88214608     HCab    A    C        0      0        2 
  14  chr14_88214608     HPrz    A    C        1      2        2 
  14  chr14_88214608     ZBoe    A    C        0      0        2 
  14  chr14_88214608     ZGre    A    C        0      0        2 
  14  chr14_88214608     ZHar    A    C        0      0        2 
  14  chr14_88214608   Sample    A    C        0      0        2 
  14  chr14_88217014     AAsi    T    G        0      0        2 
  14  chr14_88217014     AKia    T    G        0      0        2 
  14  chr14_88217014     AOna    T    G        0      0        2 
  14  chr14_88217014     ASom    T    G        0      0        2 
  14  chr14_88217014     HCab    T    G        0      0        2 
  14  chr14_88217014     HPrz    T    G        0      0        2 
  14  chr14_88217014     ZBoe    T    G        0      0        2 
  14  chr14_88217014     ZGre    T    G      0.5      1        2 
  14  chr14_88217014     ZHar    T    G        0      0        2 
  14  chr14_88217014   Sample    T    G        0      0        2 
  14  chr14_88217849     AAsi    G    C        0      0        2 
  14  chr14_88217849     AKia    G    C        0      0        2 
  14  chr14_88217849     AOna    G    C        0      0        2 
  14  chr14_88217849     ASom    G    C        0      0        2 
  14  chr14_88217849     HCab    G    C        0      0        2 
  14  chr14_88217849     HPrz    G    C        0      0        2 
  14  chr14_88217849     ZBoe    G    C        0      0        2 
  14  chr14_88217849     ZGre    G    C        0      0        2 
  14  chr14_88217849     ZHar    G    C      0.5      1        2 
  14  chr14_88217849   Sample    G    C        0      0        2 
  14  chr14_88239849     AAsi    C    A        0      0        2 
  14  chr14_88239849     AKia    C    A        0      0        2 
  14  chr14_88239849     AOna    C    A        0      0        2 
  14  chr14_88239849     ASom    C    A        0      0        2 
  14  chr14_88239849     HCab    C    A        0      0        2 
  14  chr14_88239849     HPrz    C    A        0      0        2 
  14  chr14_88239849     ZBoe    C    A      0.5      1        2 
  14  chr14_88239849     ZGre    C    A        0      0        2 
  14  chr14_88239849     ZHar    C    A        0      0        2 
  14  chr14_88239849   Sample    C    A        0      0        2 
  14  chr14_88242899     AAsi    C    G        0      0        2 
  14  chr14_88242899     AKia    C    G        0      0        2 
  14  chr14_88242899     AOna    C    G        0      0        2 
  14  chr14_88242899     ASom    C    G        0      0        2 
  14  chr14_88242899     HCab    C    G        1      2        2 
  14  chr14_88242899     HPrz    C    G        1      2        2 
  14  chr14_88242899     ZBoe    C    G        0      0        2 
  14  chr14_88242899     ZGre    C    G        0      0        2 
  14  chr14_88242899     ZHar    C    G        0      0        2 
  14  chr14_88242899   Sample    C    G        0      0        2 
  14  chr14_88249242     AAsi    G    T        0      0        2 
  14  chr14_88249242     AKia    G    T        0      0        2 
  14  chr14_88249242     AOna    G    T        0      0        2 
  14  chr14_88249242     ASom    G    T        0      0        2 
  14  chr14_88249242     HCab    G    T        0      0        2 
  14  chr14_88249242     HPrz    G    T        0      0        2 
  14  chr14_88249242     ZBoe    G    T      0.5      1        2 
  14  chr14_88249242     ZGre    G    T        0      0        2 
  14  chr14_88249242     ZHar    G    T        0      0        2 
  14  chr14_88249242   Sample    G    T        0      0        2 
  14  chr14_88255976     AAsi    C    G        0      0        2 
  14  chr14_88255976     AKia    C    G        0      0        2 
  14  chr14_88255976     AOna    C    G      0.5      1        2 
  14  chr14_88255976     ASom    C    G        0      0        2 
  14  chr14_88255976     HCab    C    G        0      0        2 
  14  chr14_88255976     HPrz    C    G        0      0        2 
  14  chr14_88255976     ZBoe    C    G        0      0        2 
  14  chr14_88255976     ZGre    C    G        0      0        2 
  14  chr14_88255976     ZHar    C    G        0      0        2 
  14  chr14_88255976   Sample    C    G        0      0        2 
  14  chr14_88259545     AAsi    C    A        0      0        2 
  14  chr14_88259545     AKia    C    A        0      0        2 
  14  chr14_88259545     AOna    C    A        0      0        2 
  14  chr14_88259545     ASom    C    A        0      0        2 
  14  chr14_88259545     HCab    C    A        1      2        2 
  14  chr14_88259545     HPrz    C    A        1      2        2 
  14  chr14_88259545     ZBoe    C    A        0      0        2 
  14  chr14_88259545     ZGre    C    A        0      0        2 
  14  chr14_88259545     ZHar    C    A        0      0        2 
  14  chr14_88259545   Sample    C    A        0      0        2 
  14  chr14_88270872     AAsi    C    G        0      0        2 
  14  chr14_88270872     AKia    C    G        1      2        2 
  14  chr14_88270872     AOna    C    G        1      2        2 
  14  chr14_88270872     ASom    C    G        0      0        2 
  14  chr14_88270872     HCab    C    G        0      0        2 
  14  chr14_88270872     HPrz    C    G        0      0        2 
  14  chr14_88270872     ZBoe    C    G        0      0        2 
  14  chr14_88270872     ZGre    C    G        0      0        2 
  14  chr14_88270872     ZHar    C    G        0      0        2 
  14  chr14_88270872   Sample    C    G        0      0        2 
  14  chr14_88278971     AAsi    A    C        0      0        2 
  14  chr14_88278971     AKia    A    C        0      0        2 
  14  chr14_88278971     AOna    A    C      0.5      1        2 
  14  chr14_88278971     ASom    A    C        0      0        2 
  14  chr14_88278971     HCab    A    C        0      0        2 
  14  chr14_88278971     HPrz    A    C        0      0        2 
  14  chr14_88278971     ZBoe    A    C        0      0        2 
  14  chr14_88278971     ZGre    A    C        0      0        2 
  14  chr14_88278971     ZHar    A    C        0      0        2 
  14  chr14_88278971   Sample    A    C        0      0        2 
  14  chr14_88300094     AAsi    A    C        0      0        2 
  14  chr14_88300094     AKia    A    C        0      0        2 
  14  chr14_88300094     AOna    A    C        0      0        2 
  14  chr14_88300094     ASom    A    C        0      0        2 
  14  chr14_88300094     HCab    A    C        0      0        2 
  14  chr14_88300094     HPrz    A    C        0      0        2 
  14  chr14_88300094     ZBoe    A    C        1      2        2 
  14  chr14_88300094     ZGre    A    C        0      0        2 
  14  chr14_88300094     ZHar    A    C        0      0        2 
  14  chr14_88300094   Sample    A    C        0      0        2 
  14  chr14_88301699     AAsi    G    C        0      0        2 
  14  chr14_88301699     AKia    G    C        0      0        2 
  14  chr14_88301699     AOna    G    C        0      0        2 
  14  chr14_88301699     ASom    G    C        0      0        2 
  14  chr14_88301699     HCab    G    C        0      0        2 
  14  chr14_88301699     HPrz    G    C        0      0        2 
  14  chr14_88301699     ZBoe    G    C        0      0        2 
  14  chr14_88301699     ZGre    G    C        0      0        2 
  14  chr14_88301699     ZHar    G    C      0.5      1        2 
  14  chr14_88301699   Sample    G    C        0      0        2 
  14  chr14_88313437     AAsi    C    G        1      2        2 
  14  chr14_88313437     AKia    C    G        0      0        2 
  14  chr14_88313437     AOna    C    G        0      0        2 
  14  chr14_88313437     ASom    C    G        1      2        2 
  14  chr14_88313437     HCab    C    G        0      0        2 
  14  chr14_88313437     HPrz    C    G        0      0        2 
  14  chr14_88313437     ZBoe    C    G        0      0        2 
  14  chr14_88313437     ZGre    C    G        0      0        2 
  14  chr14_88313437     ZHar    C    G        0      0        2 
  14  chr14_88313437   Sample    C    G        1      2        2 
  14  chr14_88352823     AAsi    A    T        0      0        2 
  14  chr14_88352823     AKia    A    T        1      2        2 
  14  chr14_88352823     AOna    A    T        0      0        2 
  14  chr14_88352823     ASom    A    T        0      0        2 
  14  chr14_88352823     HCab    A    T        0      0        2 
  14  chr14_88352823     HPrz    A    T        0      0        2 
  14  chr14_88352823     ZBoe    A    T        0      0        2 
  14  chr14_88352823     ZGre    A    T        0      0        2 
  14  chr14_88352823     ZHar    A    T        0      0        2 
  14  chr14_88352823   Sample    A    T        0      0        2 
  14  chr14_88357842     AAsi    G    C        0      0        2 
  14  chr14_88357842     AKia    G    C        0      0        2 
  14  chr14_88357842     AOna    G    C        0      0        2 
  14  chr14_88357842     ASom    G    C        0      0        2 
  14  chr14_88357842     HCab    G    C        0      0        2 
  14  chr14_88357842     HPrz    G    C        0      0        2 
  14  chr14_88357842     ZBoe    G    C      0.5      1        2 
  14  chr14_88357842     ZGre    G    C        0      0        2 
  14  chr14_88357842     ZHar    G    C        0      0        2 
  14  chr14_88357842   Sample    G    C        0      0        2 
  14  chr14_88360486     AAsi    G    T        0      0        2 
  14  chr14_88360486     AKia    G    T        0      0        2 
  14  chr14_88360486     AOna    G    T        0      0        2 
  14  chr14_88360486     ASom    G    T        0      0        2 
  14  chr14_88360486     HCab    G    T        0      0        2 
  14  chr14_88360486     HPrz    G    T        0      0        2 
  14  chr14_88360486     ZBoe    G    T        0      0        2 
  14  chr14_88360486     ZGre    G    T      0.5      1        2 
  14  chr14_88360486     ZHar    G    T        0      0        2 
  14  chr14_88360486   Sample    G    T        0      0        2 
  14  chr14_88363487     AAsi    G    C        0      0        2 
  14  chr14_88363487     AKia    G    C        0      0        2 
  14  chr14_88363487     AOna    G    C        0      0        2 
  14  chr14_88363487     ASom    G    C        0      0        2 
  14  chr14_88363487     HCab    G    C        0      0        2 
  14  chr14_88363487     HPrz    G    C        0      0        2 
  14  chr14_88363487     ZBoe    G    C        0      0        2 
  14  chr14_88363487     ZGre    G    C        0      0        2 
  14  chr14_88363487     ZHar    G    C      0.5      1        2 
  14  chr14_88363487   Sample    G    C        0      0        2 
  14  chr14_88367036     AAsi    C    A        0      0        2 
  14  chr14_88367036     AKia    C    A        0      0        2 
  14  chr14_88367036     AOna    C    A        0      0        2 
  14  chr14_88367036     ASom    C    A        0      0        2 
  14  chr14_88367036     HCab    C    A        1      2        2 
  14  chr14_88367036     HPrz    C    A        1      2        2 
  14  chr14_88367036     ZBoe    C    A        0      0        2 
  14  chr14_88367036     ZGre    C    A        0      0        2 
  14  chr14_88367036     ZHar    C    A        0      0        2 
  14  chr14_88367036   Sample    C    A        0      0        2 
  14  chr14_88370183     AAsi    C    A        0      0        2 
  14  chr14_88370183     AKia    C    A        0      0        2 
  14  chr14_88370183     AOna    C    A        0      0        2 
  14  chr14_88370183     ASom    C    A        0      0        2 
  14  chr14_88370183     HCab    C    A        0      0        2 
  14  chr14_88370183     HPrz    C    A        0      0        2 
  14  chr14_88370183     ZBoe    C    A        0      0        2 
  14  chr14_88370183     ZGre    C    A      0.5      1        2 
  14  chr14_88370183     ZHar    C    A        0      0        2 
  14  chr14_88370183   Sample    C    A        0      0        2 
  14  chr14_88374243     AAsi    A    T        0      0        2 
  14  chr14_88374243     AKia    A    T        0      0        2 
  14  chr14_88374243     AOna    A    T      0.5      1        2 
  14  chr14_88374243     ASom    A    T        0      0        2 
  14  chr14_88374243     HCab    A    T        0      0        2 
  14  chr14_88374243     HPrz    A    T        0      0        2 
  14  chr14_88374243     ZBoe    A    T        0      0        2 
  14  chr14_88374243     ZGre    A    T        0      0        2 
  14  chr14_88374243     ZHar    A    T        0      0        2 
  14  chr14_88374243   Sample    A    T        0      0        2 
  14  chr14_88381985     AAsi    A    T        0      0        2 
  14  chr14_88381985     AKia    A    T        0      0        2 
  14  chr14_88381985     AOna    A    T        0      0        2 
  14  chr14_88381985     ASom    A    T        0      0        2 
  14  chr14_88381985     HCab    A    T        1      2        2 
  14  chr14_88381985     HPrz    A    T        1      2        2 
  14  chr14_88381985     ZBoe    A    T        0      0        2 
  14  chr14_88381985     ZGre    A    T        0      0        2 
  14  chr14_88381985     ZHar    A    T        0      0        2 
  14  chr14_88381985   Sample    A    T        0      0        2 
  14  chr14_88382798     AAsi    C    A        0      0        2 
  14  chr14_88382798     AKia    C    A        0      0        2 
  14  chr14_88382798     AOna    C    A        0      0        2 
  14  chr14_88382798     ASom    C    A        0      0        2 
  14  chr14_88382798     HCab    C    A        1      2        2 
  14  chr14_88382798     HPrz    C    A        1      2        2 
  14  chr14_88382798     ZBoe    C    A        0      0        2 
  14  chr14_88382798     ZGre    C    A        0      0        2 
  14  chr14_88382798     ZHar    C    A        0      0        2 
  14  chr14_88382798   Sample    C    A        0      0        2 
  14  chr14_88394858     AAsi    G    T        0      0        2 
  14  chr14_88394858     AKia    G    T        0      0        2 
  14  chr14_88394858     AOna    G    T        0      0        2 
  14  chr14_88394858     ASom    G    T        0      0        2 
  14  chr14_88394858     HCab    G    T        0      0        2 
  14  chr14_88394858     HPrz    G    T        0      0        2 
  14  chr14_88394858     ZBoe    G    T      0.5      1        2 
  14  chr14_88394858     ZGre    G    T        0      0        2 
  14  chr14_88394858     ZHar    G    T        0      0        2 
  14  chr14_88394858   Sample    G    T        0      0        2 
  14  chr14_88413624     AAsi    A    C        0      0        2 
  14  chr14_88413624     AKia    A    C        0      0        2 
  14  chr14_88413624     AOna    A    C        0      0        2 
  14  chr14_88413624     ASom    A    C        0      0        2 
  14  chr14_88413624     HCab    A    C      0.5      1        2 
  14  chr14_88413624     HPrz    A    C        0      0        2 
  14  chr14_88413624     ZBoe    A    C        0      0        2 
  14  chr14_88413624     ZGre    A    C        0      0        2 
  14  chr14_88413624     ZHar    A    C        0      0        2 
  14  chr14_88413624   Sample    A    C        0      0        2 
  14  chr14_88420586     AAsi    G    C        0      0        2 
  14  chr14_88420586     AKia    G    C        0      0        2 
  14  chr14_88420586     AOna    G    C        0      0        2 
  14  chr14_88420586     ASom    G    C        0      0        2 
  14  chr14_88420586     HCab    G    C        0      0        2 
  14  chr14_88420586     HPrz    G    C        0      0        2 
  14  chr14_88420586     ZBoe    G    C      0.5      1        2 
  14  chr14_88420586     ZGre    G    C        0      0        2 
  14  chr14_88420586     ZHar    G    C        0      0        2 
  14  chr14_88420586   Sample    G    C        0      0        2 
  14  chr14_88420914     AAsi    C    G        0      0        2 
  14  chr14_88420914     AKia    C    G        0      0        2 
  14  chr14_88420914     AOna    C    G        0      0        2 
  14  chr14_88420914     ASom    C    G        0      0        2 
  14  chr14_88420914     HCab    C    G        0      0        2 
  14  chr14_88420914     HPrz    C    G        0      0        2 
  14  chr14_88420914     ZBoe    C    G        0      0        2 
  14  chr14_88420914     ZGre    C    G        0      0        2 
  14  chr14_88420914     ZHar    C    G        1      2        2 
  14  chr14_88420914   Sample    C    G        0      0        2 
  14  chr14_88453996     AAsi    T    A        0      0        2 
  14  chr14_88453996     AKia    T    A        0      0        2 
  14  chr14_88453996     AOna    T    A      0.5      1        2 
  14  chr14_88453996     ASom    T    A        0      0        2 
  14  chr14_88453996     HCab    T    A        0      0        2 
  14  chr14_88453996     HPrz    T    A        0      0        2 
  14  chr14_88453996     ZBoe    T    A        0      0        2 
  14  chr14_88453996     ZGre    T    A        0      0        2 
  14  chr14_88453996     ZHar    T    A        0      0        2 
  14  chr14_88453996   Sample    T    A        0      0        2 
  14  chr14_88473566     AAsi    A    C        0      0        2 
  14  chr14_88473566     AKia    A    C        0      0        2 
  14  chr14_88473566     AOna    A    C        0      0        2 
  14  chr14_88473566     ASom    A    C        0      0        2 
  14  chr14_88473566     HCab    A    C        0      0        2 
  14  chr14_88473566     HPrz    A    C        0      0        2 
  14  chr14_88473566     ZBoe    A    C        0      0        2 
  14  chr14_88473566     ZGre    A    C        1      2        2 
  14  chr14_88473566     ZHar    A    C        0      0        2 
  14  chr14_88473566   Sample    A    C        0      0        2 
  14  chr14_88480444     AAsi    C    A        0      0        2 
  14  chr14_88480444     AKia    C    A        0      0        2 
  14  chr14_88480444     AOna    C    A      0.5      1        2 
  14  chr14_88480444     ASom    C    A        0      0        2 
  14  chr14_88480444     HCab    C    A        0      0        2 
  14  chr14_88480444     HPrz    C    A        0      0        2 
  14  chr14_88480444     ZBoe    C    A        0      0        2 
  14  chr14_88480444     ZGre    C    A        0      0        2 
  14  chr14_88480444     ZHar    C    A        0      0        2 
  14  chr14_88480444   Sample    C    A        0      0        2 
  14  chr14_88482464     AAsi    G    C        0      0        2 
  14  chr14_88482464     AKia    G    C        0      0        2 
  14  chr14_88482464     AOna    G    C        0      0        2 
  14  chr14_88482464     ASom    G    C        0      0        2 
  14  chr14_88482464     HCab    G    C        1      2        2 
  14  chr14_88482464     HPrz    G    C        1      2        2 
  14  chr14_88482464     ZBoe    G    C        0      0        2 
  14  chr14_88482464     ZGre    G    C        0      0        2 
  14  chr14_88482464     ZHar    G    C        0      0        2 
  14  chr14_88482464   Sample    G    C        0      0        2 
  14  chr14_88501028     AAsi    A    C        0      0        2 
  14  chr14_88501028     AKia    A    C        0      0        2 
  14  chr14_88501028     AOna    A    C        0      0        2 
  14  chr14_88501028     ASom    A    C        0      0        2 
  14  chr14_88501028     HCab    A    C        1      2        2 
  14  chr14_88501028     HPrz    A    C        1      2        2 
  14  chr14_88501028     ZBoe    A    C        0      0        2 
  14  chr14_88501028     ZGre    A    C        0      0        2 
  14  chr14_88501028     ZHar    A    C        0      0        2 
  14  chr14_88501028   Sample    A    C        0      0        2 
  14  chr14_88511505     AAsi    T    A        0      0        2 
  14  chr14_88511505     AKia    T    A        0      0        2 
  14  chr14_88511505     AOna    T    A        0      0        2 
  14  chr14_88511505     ASom    T    A        0      0        2 
  14  chr14_88511505     HCab    T    A        1      2        2 
  14  chr14_88511505     HPrz    T    A        1      2        2 
  14  chr14_88511505     ZBoe    T    A        0      0        2 
  14  chr14_88511505     ZGre    T    A        0      0        2 
  14  chr14_88511505     ZHar    T    A        0      0        2 
  14  chr14_88511505   Sample    T    A        0      0        2 
  14  chr14_88553547     AAsi    G    C        0      0        2 
  14  chr14_88553547     AKia    G    C        0      0        2 
  14  chr14_88553547     AOna    G    C        0      0        2 
  14  chr14_88553547     ASom    G    C        0      0        2 
  14  chr14_88553547     HCab    G    C        1      2        2 
  14  chr14_88553547     HPrz    G    C        1      2        2 
  14  chr14_88553547     ZBoe    G    C        0      0        2 
  14  chr14_88553547     ZGre    G    C        0      0        2 
  14  chr14_88553547     ZHar    G    C        0      0        2 
  14  chr14_88553547   Sample    G    C        0      0        2 
  14  chr14_88579699     AAsi    T    G        0      0        2 
  14  chr14_88579699     AKia    T    G        0      0        2 
  14  chr14_88579699     AOna    T    G        0      0        2 
  14  chr14_88579699     ASom    T    G        0      0        2 
  14  chr14_88579699     HCab    T    G        0      0        2 
  14  chr14_88579699     HPrz    T    G        0      0        2 
  14  chr14_88579699     ZBoe    T    G      0.5      1        2 
  14  chr14_88579699     ZGre    T    G        0      0        2 
  14  chr14_88579699     ZHar    T    G        0      0        2 
  14  chr14_88579699   Sample    T    G        0      0        2 
  14  chr14_88581674     AAsi    A    C      0.5      1        2 
  14  chr14_88581674     AKia    A    C        0      0        2 
  14  chr14_88581674     AOna    A    C        0      0        2 
  14  chr14_88581674     ASom    A    C        0      0        2 
  14  chr14_88581674     HCab    A    C        0      0        2 
  14  chr14_88581674     HPrz    A    C        0      0        2 
  14  chr14_88581674     ZBoe    A    C        0      0        2 
  14  chr14_88581674     ZGre    A    C        0      0        2 
  14  chr14_88581674     ZHar    A    C        0      0        2 
  14  chr14_88581674   Sample    A    C        1      2        2 
  14  chr14_88603504     AAsi    G    C        0      0        2 
  14  chr14_88603504     AKia    G    C        0      0        2 
  14  chr14_88603504     AOna    G    C        0      0        2 
  14  chr14_88603504     ASom    G    C        0      0        2 
  14  chr14_88603504     HCab    G    C        1      2        2 
  14  chr14_88603504     HPrz    G    C        1      2        2 
  14  chr14_88603504     ZBoe    G    C        0      0        2 
  14  chr14_88603504     ZGre    G    C        0      0        2 
  14  chr14_88603504     ZHar    G    C        0      0        2 
  14  chr14_88603504   Sample    G    C        0      0        2 
  14  chr14_88627211     AAsi    T    A        1      2        2 
  14  chr14_88627211     AKia    T    A      0.5      1        2 
  14  chr14_88627211     AOna    T    A      0.5      1        2 
  14  chr14_88627211     ASom    T    A        1      2        2 
  14  chr14_88627211     HCab    T    A        0      0        2 
  14  chr14_88627211     HPrz    T    A        0      0        2 
  14  chr14_88627211     ZBoe    T    A        0      0        2 
  14  chr14_88627211     ZGre    T    A        0      0        2 
  14  chr14_88627211     ZHar    T    A        0      0        2 
  14  chr14_88627211   Sample    T    A        1      2        2 
  14  chr14_88635943     AAsi    G    C        0      0        2 
  14  chr14_88635943     AKia    G    C        0      0        2 
  14  chr14_88635943     AOna    G    C        0      0        2 
  14  chr14_88635943     ASom    G    C        0      0        2 
  14  chr14_88635943     HCab    G    C        0      0        2 
  14  chr14_88635943     HPrz    G    C        0      0        2 
  14  chr14_88635943     ZBoe    G    C      0.5      1        2 
  14  chr14_88635943     ZGre    G    C        0      0        2 
  14  chr14_88635943     ZHar    G    C        0      0        2 
  14  chr14_88635943   Sample    G    C        0      0        2 
  14  chr14_88657978     AAsi    G    C        0      0        2 
  14  chr14_88657978     AKia    G    C        0      0        2 
  14  chr14_88657978     AOna    G    C        0      0        2 
  14  chr14_88657978     ASom    G    C        0      0        2 
  14  chr14_88657978     HCab    G    C      0.5      1        2 
  14  chr14_88657978     HPrz    G    C        0      0        2 
  14  chr14_88657978     ZBoe    G    C        0      0        2 
  14  chr14_88657978     ZGre    G    C        0      0        2 
  14  chr14_88657978     ZHar    G    C        0      0        2 
  14  chr14_88657978   Sample    G    C        0      0        2 
  14  chr14_88671190     AAsi    A    C        0      0        2 
  14  chr14_88671190     AKia    A    C        0      0        2 
  14  chr14_88671190     AOna    A    C        0      0        2 
  14  chr14_88671190     ASom    A    C        0      0        2 
  14  chr14_88671190     HCab    A    C        0      0        2 
  14  chr14_88671190     HPrz    A    C        0      0        2 
  14  chr14_88671190     ZBoe    A    C      0.5      1        2 
  14  chr14_88671190     ZGre    A    C        0      0        2 
  14  chr14_88671190     ZHar    A    C        0      0        2 
  14  chr14_88671190   Sample    A    C        0      0        2 
  14  chr14_88679323     AAsi    G    C        0      0        2 
  14  chr14_88679323     AKia    G    C        0      0        2 
  14  chr14_88679323     AOna    G    C        0      0        2 
  14  chr14_88679323     ASom    G    C        0      0        2 
  14  chr14_88679323     HCab    G    C        0      0        2 
  14  chr14_88679323     HPrz    G    C        0      0        2 
  14  chr14_88679323     ZBoe    G    C        0      0        2 
  14  chr14_88679323     ZGre    G    C        1      2        2 
  14  chr14_88679323     ZHar    G    C        0      0        2 
  14  chr14_88679323   Sample    G    C        0      0        2 
  14  chr14_88709607     AAsi    A    C        0      0        2 
  14  chr14_88709607     AKia    A    C        0      0        2 
  14  chr14_88709607     AOna    A    C      0.5      1        2 
  14  chr14_88709607     ASom    A    C        0      0        2 
  14  chr14_88709607     HCab    A    C        0      0        2 
  14  chr14_88709607     HPrz    A    C        0      0        2 
  14  chr14_88709607     ZBoe    A    C        0      0        2 
  14  chr14_88709607     ZGre    A    C        0      0        2 
  14  chr14_88709607     ZHar    A    C        0      0        2 
  14  chr14_88709607   Sample    A    C        0      0        2 
  14  chr14_88719584     AAsi    G    C        0      0        2 
  14  chr14_88719584     AKia    G    C        0      0        2 
  14  chr14_88719584     AOna    G    C      0.5      1        2 
  14  chr14_88719584     ASom    G    C        0      0        2 
  14  chr14_88719584     HCab    G    C        0      0        2 
  14  chr14_88719584     HPrz    G    C        0      0        2 
  14  chr14_88719584     ZBoe    G    C        0      0        2 
  14  chr14_88719584     ZGre    G    C        0      0        2 
  14  chr14_88719584     ZHar    G    C        0      0        2 
  14  chr14_88719584   Sample    G    C        0      0        2 
  14  chr14_88720774     AAsi    A    T        0      0        2 
  14  chr14_88720774     AKia    A    T        0      0        2 
  14  chr14_88720774     AOna    A    T        0      0        2 
  14  chr14_88720774     ASom    A    T        0      0        2 
  14  chr14_88720774     HCab    A    T        1      2        2 
  14  chr14_88720774     HPrz    A    T        1      2        2 
  14  chr14_88720774     ZBoe    A    T        0      0        2 
  14  chr14_88720774     ZGre    A    T        0      0        2 
  14  chr14_88720774     ZHar    A    T        0      0        2 
  14  chr14_88720774   Sample    A    T        0      0        2 
  14  chr14_88725409     AAsi    A    T        0      0        2 
  14  chr14_88725409     AKia    A    T        0      0        2 
  14  chr14_88725409     AOna    A    T        0      0        2 
  14  chr14_88725409     ASom    A    T        0      0        2 
  14  chr14_88725409     HCab    A    T        1      2        2 
  14  chr14_88725409     HPrz    A    T        1      2        2 
  14  chr14_88725409     ZBoe    A    T        0      0        2 
  14  chr14_88725409     ZGre    A    T        0      0        2 
  14  chr14_88725409     ZHar    A    T        1      2        2 
  14  chr14_88725409   Sample    A    T        0      0        2 
  14  chr14_88759408     AAsi    G    T        0      0        2 
  14  chr14_88759408     AKia    G    T        0      0        2 
  14  chr14_88759408     AOna    G    T        0      0        2 
  14  chr14_88759408     ASom    G    T        0      0        2 
  14  chr14_88759408     HCab    G    T        0      0        2 
  14  chr14_88759408     HPrz    G    T        0      0        2 
  14  chr14_88759408     ZBoe    G    T        0      0        2 
  14  chr14_88759408     ZGre    G    T        0      0        2 
  14  chr14_88759408     ZHar    G    T        1      2        2 
  14  chr14_88759408   Sample    G    T        0      0        2 
  14  chr14_88779421     AAsi    T    G        0      0        2 
  14  chr14_88779421     AKia    T    G        0      0        2 
  14  chr14_88779421     AOna    T    G        0      0        2 
  14  chr14_88779421     ASom    T    G        0      0        2 
  14  chr14_88779421     HCab    T    G        1      2        2 
  14  chr14_88779421     HPrz    T    G        1      2        2 
  14  chr14_88779421     ZBoe    T    G        0      0        2 
  14  chr14_88779421     ZGre    T    G        0      0        2 
  14  chr14_88779421     ZHar    T    G        0      0        2 
  14  chr14_88779421   Sample    T    G        0      0        2 
  14  chr14_88782054     AAsi    G    T        0      0        2 
  14  chr14_88782054     AKia    G    T        0      0        2 
  14  chr14_88782054     AOna    G    T        0      0        2 
  14  chr14_88782054     ASom    G    T        0      0        2 
  14  chr14_88782054     HCab    G    T        1      2        2 
  14  chr14_88782054     HPrz    G    T        1      2        2 
  14  chr14_88782054     ZBoe    G    T        0      0        2 
  14  chr14_88782054     ZGre    G    T        0      0        2 
  14  chr14_88782054     ZHar    G    T        0      0        2 
  14  chr14_88782054   Sample    G    T        0      0        2 
  14  chr14_88790130     AAsi    A    T        1      2        2 
  14  chr14_88790130     AKia    A    T        0      0        2 
  14  chr14_88790130     AOna    A    T        0      0        2 
  14  chr14_88790130     ASom    A    T        1      2        2 
  14  chr14_88790130     HCab    A    T        0      0        2 
  14  chr14_88790130     HPrz    A    T        0      0        2 
  14  chr14_88790130     ZBoe    A    T        0      0        2 
  14  chr14_88790130     ZGre    A    T        0      0        2 
  14  chr14_88790130     ZHar    A    T        0      0        2 
  14  chr14_88790130   Sample    A    T        1      2        2 
  14  chr14_88793896     AAsi    C    A        0      0        2 
  14  chr14_88793896     AKia    C    A        0      0        2 
  14  chr14_88793896     AOna    C    A        0      0        2 
  14  chr14_88793896     ASom    C    A        0      0        2 
  14  chr14_88793896     HCab    C    A        1      2        2 
  14  chr14_88793896     HPrz    C    A        1      2        2 
  14  chr14_88793896     ZBoe    C    A        0      0        2 
  14  chr14_88793896     ZGre    C    A        0      0        2 
  14  chr14_88793896     ZHar    C    A        0      0        2 
  14  chr14_88793896   Sample    C    A        0      0        2 
  14  chr14_88793952     AAsi    C    G        0      0        2 
  14  chr14_88793952     AKia    C    G        0      0        2 
  14  chr14_88793952     AOna    C    G        0      0        2 
  14  chr14_88793952     ASom    C    G        0      0        2 
  14  chr14_88793952     HCab    C    G        0      0        2 
  14  chr14_88793952     HPrz    C    G        0      0        2 
  14  chr14_88793952     ZBoe    C    G        0      0        2 
  14  chr14_88793952     ZGre    C    G        0      0        2 
  14  chr14_88793952     ZHar    C    G      0.5      1        2 
  14  chr14_88793952   Sample    C    G        0      0        2 
  14  chr14_88796935     AAsi    T    G        0      0        2 
  14  chr14_88796935     AKia    T    G        0      0        2 
  14  chr14_88796935     AOna    T    G        0      0        2 
  14  chr14_88796935     ASom    T    G        1      2        2 
  14  chr14_88796935     HCab    T    G        0      0        2 
  14  chr14_88796935     HPrz    T    G        0      0        2 
  14  chr14_88796935     ZBoe    T    G        0      0        2 
  14  chr14_88796935     ZGre    T    G        0      0        2 
  14  chr14_88796935     ZHar    T    G        0      0        2 
  14  chr14_88796935   Sample    T    G        0      0        2 
  14  chr14_88802247     AAsi    G    T        0      0        2 
  14  chr14_88802247     AKia    G    T        0      0        2 
  14  chr14_88802247     AOna    G    T        0      0        2 
  14  chr14_88802247     ASom    G    T        0      0        2 
  14  chr14_88802247     HCab    G    T        1      2        2 
  14  chr14_88802247     HPrz    G    T        1      2        2 
  14  chr14_88802247     ZBoe    G    T        0      0        2 
  14  chr14_88802247     ZGre    G    T        0      0        2 
  14  chr14_88802247     ZHar    G    T        0      0        2 
  14  chr14_88802247   Sample    G    T        0      0        2 
  14  chr14_88804297     AAsi    G    C        0      0        2 
  14  chr14_88804297     AKia    G    C        0      0        2 
  14  chr14_88804297     AOna    G    C        0      0        2 
  14  chr14_88804297     ASom    G    C        0      0        2 
  14  chr14_88804297     HCab    G    C        0      0        2 
  14  chr14_88804297     HPrz    G    C        0      0        2 
  14  chr14_88804297     ZBoe    G    C        0      0        2 
  14  chr14_88804297     ZGre    G    C        0      0        2 
  14  chr14_88804297     ZHar    G    C        1      2        2 
  14  chr14_88804297   Sample    G    C        0      0        2 
  14  chr14_88830328     AAsi    C    G        0      0        2 
  14  chr14_88830328     AKia    C    G        0      0        2 
  14  chr14_88830328     AOna    C    G        0      0        2 
  14  chr14_88830328     ASom    C    G        0      0        2 
  14  chr14_88830328     HCab    C    G        1      2        2 
  14  chr14_88830328     HPrz    C    G        1      2        2 
  14  chr14_88830328     ZBoe    C    G        0      0        2 
  14  chr14_88830328     ZGre    C    G        0      0        2 
  14  chr14_88830328     ZHar    C    G        0      0        2 
  14  chr14_88830328   Sample    C    G        0      0        2 
  14  chr14_88838269     AAsi    C    G        0      0        2 
  14  chr14_88838269     AKia    C    G        0      0        2 
  14  chr14_88838269     AOna    C    G      0.5      1        2 
  14  chr14_88838269     ASom    C    G        0      0        2 
  14  chr14_88838269     HCab    C    G        0      0        2 
  14  chr14_88838269     HPrz    C    G        0      0        2 
  14  chr14_88838269     ZBoe    C    G        0      0        2 
  14  chr14_88838269     ZGre    C    G        0      0        2 
  14  chr14_88838269     ZHar    C    G        0      0        2 
  14  chr14_88838269   Sample    C    G        0      0        2 
  14  chr14_88850607     AAsi    T    G        0      0        2 
  14  chr14_88850607     AKia    T    G        0      0        2 
  14  chr14_88850607     AOna    T    G        0      0        2 
  14  chr14_88850607     ASom    T    G        0      0        2 
  14  chr14_88850607     HCab    T    G        0      0        2 
  14  chr14_88850607     HPrz    T    G        0      0        2 
  14  chr14_88850607     ZBoe    T    G        0      0        2 
  14  chr14_88850607     ZGre    T    G      0.5      1        2 
  14  chr14_88850607     ZHar    T    G        0      0        2 
  14  chr14_88850607   Sample    T    G        0      0        2 
  14  chr14_88887841     AAsi    G    C        0      0        2 
  14  chr14_88887841     AKia    G    C        1      2        2 
  14  chr14_88887841     AOna    G    C        0      0        2 
  14  chr14_88887841     ASom    G    C        0      0        2 
  14  chr14_88887841     HCab    G    C        0      0        2 
  14  chr14_88887841     HPrz    G    C        0      0        2 
  14  chr14_88887841     ZBoe    G    C        0      0        2 
  14  chr14_88887841     ZGre    G    C        1      2        2 
  14  chr14_88887841     ZHar    G    C        0      0        2 
  14  chr14_88887841   Sample    G    C        0      0        2 
  14  chr14_88902791     AAsi    G    C        0      0        2 
  14  chr14_88902791     AKia    G    C        0      0        2 
  14  chr14_88902791     AOna    G    C        0      0        2 
  14  chr14_88902791     ASom    G    C        0      0        2 
  14  chr14_88902791     HCab    G    C        0      0        2 
  14  chr14_88902791     HPrz    G    C        0      0        2 
  14  chr14_88902791     ZBoe    G    C        0      0        2 
  14  chr14_88902791     ZGre    G    C        0      0        2 
  14  chr14_88902791     ZHar    G    C      0.5      1        2 
  14  chr14_88902791   Sample    G    C        0      0        2 
  14  chr14_88909329     AAsi    G    T        0      0        2 
  14  chr14_88909329     AKia    G    T        0      0        2 
  14  chr14_88909329     AOna    G    T        0      0        2 
  14  chr14_88909329     ASom    G    T        0      0        2 
  14  chr14_88909329     HCab    G    T        0      0        2 
  14  chr14_88909329     HPrz    G    T        1      2        2 
  14  chr14_88909329     ZBoe    G    T        0      0        2 
  14  chr14_88909329     ZGre    G    T        0      0        2 
  14  chr14_88909329     ZHar    G    T        0      0        2 
  14  chr14_88909329   Sample    G    T        0      0        2 
  14  chr14_88917305     AAsi    G    T        0      0        2 
  14  chr14_88917305     AKia    G    T        0      0        2 
  14  chr14_88917305     AOna    G    T        0      0        2 
  14  chr14_88917305     ASom    G    T        0      0        2 
  14  chr14_88917305     HCab    G    T        1      2        2 
  14  chr14_88917305     HPrz    G    T        0      0        2 
  14  chr14_88917305     ZBoe    G    T        0      0        2 
  14  chr14_88917305     ZGre    G    T        0      0        2 
  14  chr14_88917305     ZHar    G    T        0      0        2 
  14  chr14_88917305   Sample    G    T        0      0        2 
  14  chr14_88921482     AAsi    A    T        0      0        2 
  14  chr14_88921482     AKia    A    T        0      0        2 
  14  chr14_88921482     AOna    A    T        0      0        2 
  14  chr14_88921482     ASom    A    T        0      0        2 
  14  chr14_88921482     HCab    A    T        0      0        2 
  14  chr14_88921482     HPrz    A    T        0      0        2 
  14  chr14_88921482     ZBoe    A    T        0      0        2 
  14  chr14_88921482     ZGre    A    T      0.5      1        2 
  14  chr14_88921482     ZHar    A    T        0      0        2 
  14  chr14_88921482   Sample    A    T        0      0        2 
  14  chr14_88946982     AAsi    T    G        0      0        2 
  14  chr14_88946982     AKia    T    G        0      0        2 
  14  chr14_88946982     AOna    T    G        0      0        2 
  14  chr14_88946982     ASom    T    G        0      0        2 
  14  chr14_88946982     HCab    T    G      0.5      1        2 
  14  chr14_88946982     HPrz    T    G        0      0        2 
  14  chr14_88946982     ZBoe    T    G        0      0        2 
  14  chr14_88946982     ZGre    T    G        0      0        2 
  14  chr14_88946982     ZHar    T    G        0      0        2 
  14  chr14_88946982   Sample    T    G        0      0        2 
  14  chr14_88961282     AAsi    G    T        1      2        2 
  14  chr14_88961282     AKia    G    T        0      0        2 
  14  chr14_88961282     AOna    G    T        0      0        2 
  14  chr14_88961282     ASom    G    T        1      2        2 
  14  chr14_88961282     HCab    G    T        0      0        2 
  14  chr14_88961282     HPrz    G    T        0      0        2 
  14  chr14_88961282     ZBoe    G    T        0      0        2 
  14  chr14_88961282     ZGre    G    T        0      0        2 
  14  chr14_88961282     ZHar    G    T        0      0        2 
  14  chr14_88961282   Sample    G    T        1      2        2 
  14  chr14_88972518     AAsi    G    T        0      0        2 
  14  chr14_88972518     AKia    G    T        1      2        2 
  14  chr14_88972518     AOna    G    T        1      2        2 
  14  chr14_88972518     ASom    G    T        0      0        2 
  14  chr14_88972518     HCab    G    T        0      0        2 
  14  chr14_88972518     HPrz    G    T        0      0        2 
  14  chr14_88972518     ZBoe    G    T        0      0        2 
  14  chr14_88972518     ZGre    G    T        0      0        2 
  14  chr14_88972518     ZHar    G    T        0      0        2 
  14  chr14_88972518   Sample    G    T        0      0        2 
  14  chr14_88987441     AAsi    C    G        0      0        2 
  14  chr14_88987441     AKia    C    G        0      0        2 
  14  chr14_88987441     AOna    C    G        0      0        2 
  14  chr14_88987441     ASom    C    G        0      0        2 
  14  chr14_88987441     HCab    C    G        0      0        2 
  14  chr14_88987441     HPrz    C    G        0      0        2 
  14  chr14_88987441     ZBoe    C    G        1      2        2 
  14  chr14_88987441     ZGre    C    G        1      2        2 
  14  chr14_88987441     ZHar    C    G        1      2        2 
  14  chr14_88987441   Sample    C    G        0      0        2 
  14  chr14_88987471     AAsi    T    A        0      0        2 
  14  chr14_88987471     AKia    T    A        0      0        2 
  14  chr14_88987471     AOna    T    A        0      0        2 
  14  chr14_88987471     ASom    T    A        0      0        2 
  14  chr14_88987471     HCab    T    A        0      0        2 
  14  chr14_88987471     HPrz    T    A        0      0        2 
  14  chr14_88987471     ZBoe    T    A        1      2        2 
  14  chr14_88987471     ZGre    T    A        1      2        2 
  14  chr14_88987471     ZHar    T    A        1      2        2 
  14  chr14_88987471   Sample    T    A        0      0        2 
  14  chr14_88987780     AAsi    T    G        0      0        2 
  14  chr14_88987780     AKia    T    G        0      0        2 
  14  chr14_88987780     AOna    T    G        0      0        2 
  14  chr14_88987780     ASom    T    G        0      0        2 
  14  chr14_88987780     HCab    T    G        0      0        2 
  14  chr14_88987780     HPrz    T    G        0      0        2 
  14  chr14_88987780     ZBoe    T    G        1      2        2 
  14  chr14_88987780     ZGre    T    G        1      2        2 
  14  chr14_88987780     ZHar    T    G        1      2        2 
  14  chr14_88987780   Sample    T    G        0      0        2 
  14  chr14_88989027     AAsi    G    T        1      2        2 
  14  chr14_88989027     AKia    G    T        1      2        2 
  14  chr14_88989027     AOna    G    T        1      2        2 
  14  chr14_88989027     ASom    G    T        1      2        2 
  14  chr14_88989027     HCab    G    T        0      0        2 
  14  chr14_88989027     HPrz    G    T        0      0        2 
  14  chr14_88989027     ZBoe    G    T        0      0        2 
  14  chr14_88989027     ZGre    G    T        0      0        2 
  14  chr14_88989027     ZHar    G    T        0      0        2 
  14  chr14_88989027   Sample    G    T        1      2        2 
  14  chr14_88990270     AAsi    G    T        0      0        2 
  14  chr14_88990270     AKia    G    T        0      0        2 
  14  chr14_88990270     AOna    G    T        0      0        2 
  14  chr14_88990270     ASom    G    T        0      0        2 
  14  chr14_88990270     HCab    G    T        0      0        2 
  14  chr14_88990270     HPrz    G    T        0      0        2 
  14  chr14_88990270     ZBoe    G    T      0.5      1        2 
  14  chr14_88990270     ZGre    G    T        0      0        2 
  14  chr14_88990270     ZHar    G    T        0      0        2 
  14  chr14_88990270   Sample    G    T        0      0        2 
  14  chr14_88994900     AAsi    G    C      0.5      1        2 
  14  chr14_88994900     AKia    G    C        0      0        2 
  14  chr14_88994900     AOna    G    C        0      0        2 
  14  chr14_88994900     ASom    G    C        0      0        2 
  14  chr14_88994900     HCab    G    C        0      0        2 
  14  chr14_88994900     HPrz    G    C        0      0        2 
  14  chr14_88994900     ZBoe    G    C        0      0        2 
  14  chr14_88994900     ZGre    G    C        0      0        2 
  14  chr14_88994900     ZHar    G    C        0      0        2 
  14  chr14_88994900   Sample    G    C        0      0        2 
  14  chr14_89007052     AAsi    G    T        0      0        2 
  14  chr14_89007052     AKia    G    T        0      0        2 
  14  chr14_89007052     AOna    G    T        0      0        2 
  14  chr14_89007052     ASom    G    T        1      2        2 
  14  chr14_89007052     HCab    G    T        0      0        2 
  14  chr14_89007052     HPrz    G    T        0      0        2 
  14  chr14_89007052     ZBoe    G    T        0      0        2 
  14  chr14_89007052     ZGre    G    T        0      0        2 
  14  chr14_89007052     ZHar    G    T        0      0        2 
  14  chr14_89007052   Sample    G    T        0      0        2 
  14  chr14_89009277     AAsi    C    G        0      0        2 
  14  chr14_89009277     AKia    C    G        0      0        2 
  14  chr14_89009277     AOna    C    G        0      0        2 
  14  chr14_89009277     ASom    C    G        0      0        2 
  14  chr14_89009277     HCab    C    G        0      0        2 
  14  chr14_89009277     HPrz    C    G        1      2        2 
  14  chr14_89009277     ZBoe    C    G        0      0        2 
  14  chr14_89009277     ZGre    C    G        0      0        2 
  14  chr14_89009277     ZHar    C    G        0      0        2 
  14  chr14_89009277   Sample    C    G        0      0        2 
  14  chr14_89009454     AAsi    C    A        0      0        2 
  14  chr14_89009454     AKia    C    A        0      0        2 
  14  chr14_89009454     AOna    C    A        0      0        2 
  14  chr14_89009454     ASom    C    A        0      0        2 
  14  chr14_89009454     HCab    C    A        1      2        2 
  14  chr14_89009454     HPrz    C    A        1      2        2 
  14  chr14_89009454     ZBoe    C    A        0      0        2 
  14  chr14_89009454     ZGre    C    A        0      0        2 
  14  chr14_89009454     ZHar    C    A        0      0        2 
  14  chr14_89009454   Sample    C    A        0      0        2 
  14  chr14_89071746     AAsi    A    C        0      0        2 
  14  chr14_89071746     AKia    A    C      0.5      1        2 
  14  chr14_89071746     AOna    A    C        0      0        2 
  14  chr14_89071746     ASom    A    C        0      0        2 
  14  chr14_89071746     HCab    A    C        0      0        2 
  14  chr14_89071746     HPrz    A    C        0      0        2 
  14  chr14_89071746     ZBoe    A    C        0      0        2 
  14  chr14_89071746     ZGre    A    C        0      0        2 
  14  chr14_89071746     ZHar    A    C        0      0        2 
  14  chr14_89071746   Sample    A    C        0      0        2 
  14  chr14_89099347     AAsi    C    G        0      0        2 
  14  chr14_89099347     AKia    C    G        1      2        2 
  14  chr14_89099347     AOna    C    G        0      0        2 
  14  chr14_89099347     ASom    C    G        0      0        2 
  14  chr14_89099347     HCab    C    G        0      0        2 
  14  chr14_89099347     HPrz    C    G        0      0        2 
  14  chr14_89099347     ZBoe    C    G        0      0        2 
  14  chr14_89099347     ZGre    C    G        0      0        2 
  14  chr14_89099347     ZHar    C    G        0      0        2 
  14  chr14_89099347   Sample    C    G        0      0        2 
  14  chr14_89133827     AAsi    C    G        0      0        2 
  14  chr14_89133827     AKia    C    G        0      0        2 
  14  chr14_89133827     AOna    C    G        0      0        2 
  14  chr14_89133827     ASom    C    G        0      0        2 
  14  chr14_89133827     HCab    C    G        1      2        2 
  14  chr14_89133827     HPrz    C    G        1      2        2 
  14  chr14_89133827     ZBoe    C    G        0      0        2 
  14  chr14_89133827     ZGre    C    G        0      0        2 
  14  chr14_89133827     ZHar    C    G        0      0        2 
  14  chr14_89133827   Sample    C    G        0      0        2 
  14  chr14_89165019     AAsi    C    G        0      0        2 
  14  chr14_89165019     AKia    C    G      0.5      1        2 
  14  chr14_89165019     AOna    C    G        0      0        2 
  14  chr14_89165019     ASom    C    G        0      0        2 
  14  chr14_89165019     HCab    C    G        0      0        2 
  14  chr14_89165019     HPrz    C    G        0      0        2 
  14  chr14_89165019     ZBoe    C    G        0      0        2 
  14  chr14_89165019     ZGre    C    G        0      0        2 
  14  chr14_89165019     ZHar    C    G        0      0        2 
  14  chr14_89165019   Sample    C    G        0      0        2 
  14  chr14_89175299     AAsi    C    G        0      0        2 
  14  chr14_89175299     AKia    C    G      0.5      1        2 
  14  chr14_89175299     AOna    C    G        0      0        2 
  14  chr14_89175299     ASom    C    G        0      0        2 
  14  chr14_89175299     HCab    C    G        0      0        2 
  14  chr14_89175299     HPrz    C    G        0      0        2 
  14  chr14_89175299     ZBoe    C    G        0      0        2 
  14  chr14_89175299     ZGre    C    G        0      0        2 
  14  chr14_89175299     ZHar    C    G        0      0        2 
  14  chr14_89175299   Sample    C    G        0      0        2 
  14  chr14_89194102     AAsi    C    A        0      0        2 
  14  chr14_89194102     AKia    C    A        0      0        2 
  14  chr14_89194102     AOna    C    A        0      0        2 
  14  chr14_89194102     ASom    C    A        0      0        2 
  14  chr14_89194102     HCab    C    A        0      0        2 
  14  chr14_89194102     HPrz    C    A        0      0        2 
  14  chr14_89194102     ZBoe    C    A      0.5      1        2 
  14  chr14_89194102     ZGre    C    A        0      0        2 
  14  chr14_89194102     ZHar    C    A        0      0        2 
  14  chr14_89194102   Sample    C    A        0      0        2 
  14  chr14_89198735     AAsi    A    C        0      0        2 
  14  chr14_89198735     AKia    A    C        0      0        2 
  14  chr14_89198735     AOna    A    C        0      0        2 
  14  chr14_89198735     ASom    A    C        0      0        2 
  14  chr14_89198735     HCab    A    C      0.5      1        2 
  14  chr14_89198735     HPrz    A    C        0      0        2 
  14  chr14_89198735     ZBoe    A    C        0      0        2 
  14  chr14_89198735     ZGre    A    C        0      0        2 
  14  chr14_89198735     ZHar    A    C        0      0        2 
  14  chr14_89198735   Sample    A    C        0      0        2 
  14  chr14_89204405     AAsi    G    C        0      0        2 
  14  chr14_89204405     AKia    G    C        0      0        2 
  14  chr14_89204405     AOna    G    C        0      0        2 
  14  chr14_89204405     ASom    G    C        0      0        2 
  14  chr14_89204405     HCab    G    C        1      2        2 
  14  chr14_89204405     HPrz    G    C        1      2        2 
  14  chr14_89204405     ZBoe    G    C        0      0        2 
  14  chr14_89204405     ZGre    G    C        0      0        2 
  14  chr14_89204405     ZHar    G    C        0      0        2 
  14  chr14_89204405   Sample    G    C        0      0        2 
  14  chr14_89283564     AAsi    C    G        0      0        2 
  14  chr14_89283564     AKia    C    G        0      0        2 
  14  chr14_89283564     AOna    C    G        0      0        2 
  14  chr14_89283564     ASom    C    G        0      0        2 
  14  chr14_89283564     HCab    C    G        0      0        2 
  14  chr14_89283564     HPrz    C    G        0      0        2 
  14  chr14_89283564     ZBoe    C    G        0      0        2 
  14  chr14_89283564     ZGre    C    G        1      2        2 
  14  chr14_89283564     ZHar    C    G        0      0        2 
  14  chr14_89283564   Sample    C    G        0      0        2 
  14  chr14_89293843     AAsi    C    G        0      0        2 
  14  chr14_89293843     AKia    C    G        0      0        2 
  14  chr14_89293843     AOna    C    G        0      0        2 
  14  chr14_89293843     ASom    C    G        0      0        2 
  14  chr14_89293843     HCab    C    G        0      0        2 
  14  chr14_89293843     HPrz    C    G        0      0        2 
  14  chr14_89293843     ZBoe    C    G        0      0        2 
  14  chr14_89293843     ZGre    C    G        0      0        2 
  14  chr14_89293843     ZHar    C    G        1      2        2 
  14  chr14_89293843   Sample    C    G        0      0        2 
  14  chr14_89335484     AAsi    A    C        0      0        2 
  14  chr14_89335484     AKia    A    C        0      0        2 
  14  chr14_89335484     AOna    A    C        0      0        2 
  14  chr14_89335484     ASom    A    C        0      0        2 
  14  chr14_89335484     HCab    A    C        1      2        2 
  14  chr14_89335484     HPrz    A    C        1      2        2 
  14  chr14_89335484     ZBoe    A    C        0      0        2 
  14  chr14_89335484     ZGre    A    C        0      0        2 
  14  chr14_89335484     ZHar    A    C        0      0        2 
  14  chr14_89335484   Sample    A    C        0      0        2 
  14  chr14_89381523     AAsi    G    T        1      2        2 
  14  chr14_89381523     AKia    G    T        0      0        2 
  14  chr14_89381523     AOna    G    T        0      0        2 
  14  chr14_89381523     ASom    G    T        1      2        2 
  14  chr14_89381523     HCab    G    T        0      0        2 
  14  chr14_89381523     HPrz    G    T        0      0        2 
  14  chr14_89381523     ZBoe    G    T        0      0        2 
  14  chr14_89381523     ZGre    G    T        0      0        2 
  14  chr14_89381523     ZHar    G    T        0      0        2 
  14  chr14_89381523   Sample    G    T        1      2        2 
  14  chr14_89405699     AAsi    G    T        0      0        2 
  14  chr14_89405699     AKia    G    T        0      0        2 
  14  chr14_89405699     AOna    G    T        0      0        2 
  14  chr14_89405699     ASom    G    T        0      0        2 
  14  chr14_89405699     HCab    G    T        1      2        2 
  14  chr14_89405699     HPrz    G    T        1      2        2 
  14  chr14_89405699     ZBoe    G    T        0      0        2 
  14  chr14_89405699     ZGre    G    T        0      0        2 
  14  chr14_89405699     ZHar    G    T        0      0        2 
  14  chr14_89405699   Sample    G    T        0      0        2 
  14  chr14_89407544     AAsi    C    G        0      0        2 
  14  chr14_89407544     AKia    C    G        0      0        2 
  14  chr14_89407544     AOna    C    G        0      0        2 
  14  chr14_89407544     ASom    C    G        0      0        2 
  14  chr14_89407544     HCab    C    G        0      0        2 
  14  chr14_89407544     HPrz    C    G        0      0        2 
  14  chr14_89407544     ZBoe    C    G        0      0        2 
  14  chr14_89407544     ZGre    C    G      0.5      1        2 
  14  chr14_89407544     ZHar    C    G        0      0        2 
  14  chr14_89407544   Sample    C    G        0      0        2 
  14  chr14_89415217     AAsi    T    G        0      0        2 
  14  chr14_89415217     AKia    T    G        0      0        2 
  14  chr14_89415217     AOna    T    G        0      0        2 
  14  chr14_89415217     ASom    T    G        0      0        2 
  14  chr14_89415217     HCab    T    G      0.5      1        2 
  14  chr14_89415217     HPrz    T    G        1      2        2 
  14  chr14_89415217     ZBoe    T    G        0      0        2 
  14  chr14_89415217     ZGre    T    G        0      0        2 
  14  chr14_89415217     ZHar    T    G        0      0        2 
  14  chr14_89415217   Sample    T    G        0      0        2 
  14  chr14_89427478     AAsi    G    T        0      0        2 
  14  chr14_89427478     AKia    G    T        0      0        2 
  14  chr14_89427478     AOna    G    T        0      0        2 
  14  chr14_89427478     ASom    G    T        0      0        2 
  14  chr14_89427478     HCab    G    T        0      0        2 
  14  chr14_89427478     HPrz    G    T        0      0        2 
  14  chr14_89427478     ZBoe    G    T        1      2        2 
  14  chr14_89427478     ZGre    G    T        0      0        2 
  14  chr14_89427478     ZHar    G    T        0      0        2 
  14  chr14_89427478   Sample    G    T        0      0        2 
  14  chr14_89443757     AAsi    C    A        0      0        2 
  14  chr14_89443757     AKia    C    A        0      0        2 
  14  chr14_89443757     AOna    C    A        0      0        2 
  14  chr14_89443757     ASom    C    A        0      0        2 
  14  chr14_89443757     HCab    C    A        1      2        2 
  14  chr14_89443757     HPrz    C    A        1      2        2 
  14  chr14_89443757     ZBoe    C    A        0      0        2 
  14  chr14_89443757     ZGre    C    A        0      0        2 
  14  chr14_89443757     ZHar    C    A        0      0        2 
  14  chr14_89443757   Sample    C    A        0      0        2 
  14  chr14_89466425     AAsi    C    A        1      2        2 
  14  chr14_89466425     AKia    C    A        0      0        2 
  14  chr14_89466425     AOna    C    A        0      0        2 
  14  chr14_89466425     ASom    C    A        1      2        2 
  14  chr14_89466425     HCab    C    A        0      0        2 
  14  chr14_89466425     HPrz    C    A        0      0        2 
  14  chr14_89466425     ZBoe    C    A        0      0        2 
  14  chr14_89466425     ZGre    C    A        0      0        2 
  14  chr14_89466425     ZHar    C    A        0      0        2 
  14  chr14_89466425   Sample    C    A        1      2        2 
  14  chr14_89491359     AAsi    G    C        0      0        2 
  14  chr14_89491359     AKia    G    C        0      0        2 
  14  chr14_89491359     AOna    G    C        0      0        2 
  14  chr14_89491359     ASom    G    C        0      0        2 
  14  chr14_89491359     HCab    G    C        0      0        2 
  14  chr14_89491359     HPrz    G    C        0      0        2 
  14  chr14_89491359     ZBoe    G    C      0.5      1        2 
  14  chr14_89491359     ZGre    G    C        0      0        2 
  14  chr14_89491359     ZHar    G    C        0      0        2 
  14  chr14_89491359   Sample    G    C        0      0        2 
  14  chr14_89500372     AAsi    A    C        0      0        2 
  14  chr14_89500372     AKia    A    C        0      0        2 
  14  chr14_89500372     AOna    A    C        0      0        2 
  14  chr14_89500372     ASom    A    C        0      0        2 
  14  chr14_89500372     HCab    A    C        0      0        2 
  14  chr14_89500372     HPrz    A    C        0      0        2 
  14  chr14_89500372     ZBoe    A    C        1      2        2 
  14  chr14_89500372     ZGre    A    C        0      0        2 
  14  chr14_89500372     ZHar    A    C        0      0        2 
  14  chr14_89500372   Sample    A    C        0      0        2 
  14  chr14_89505984     AAsi    C    A        1      2        2 
  14  chr14_89505984     AKia    C    A        0      0        2 
  14  chr14_89505984     AOna    C    A        0      0        2 
  14  chr14_89505984     ASom    C    A        1      2        2 
  14  chr14_89505984     HCab    C    A        0      0        2 
  14  chr14_89505984     HPrz    C    A        0      0        2 
  14  chr14_89505984     ZBoe    C    A        0      0        2 
  14  chr14_89505984     ZGre    C    A        0      0        2 
  14  chr14_89505984     ZHar    C    A        0      0        2 
  14  chr14_89505984   Sample    C    A        1      2        2 
  14  chr14_89534418     AAsi    T    A        0      0        2 
  14  chr14_89534418     AKia    T    A        0      0        2 
  14  chr14_89534418     AOna    T    A        0      0        2 
  14  chr14_89534418     ASom    T    A        0      0        2 
  14  chr14_89534418     HCab    T    A        0      0        2 
  14  chr14_89534418     HPrz    T    A        0      0        2 
  14  chr14_89534418     ZBoe    T    A      0.5      1        2 
  14  chr14_89534418     ZGre    T    A        0      0        2 
  14  chr14_89534418     ZHar    T    A        1      2        2 
  14  chr14_89534418   Sample    T    A        0      0        2 
  14  chr14_89570364     AAsi    C    G        0      0        2 
  14  chr14_89570364     AKia    C    G        0      0        2 
  14  chr14_89570364     AOna    C    G        0      0        2 
  14  chr14_89570364     ASom    C    G        0      0        2 
  14  chr14_89570364     HCab    C    G        0      0        2 
  14  chr14_89570364     HPrz    C    G        0      0        2 
  14  chr14_89570364     ZBoe    C    G        0      0        2 
  14  chr14_89570364     ZGre    C    G        0      0        2 
  14  chr14_89570364     ZHar    C    G      0.5      1        2 
  14  chr14_89570364   Sample    C    G        0      0        2 
  14  chr14_89579228     AAsi    C    G        0      0        2 
  14  chr14_89579228     AKia    C    G        0      0        2 
  14  chr14_89579228     AOna    C    G        0      0        2 
  14  chr14_89579228     ASom    C    G        0      0        2 
  14  chr14_89579228     HCab    C    G        1      2        2 
  14  chr14_89579228     HPrz    C    G        1      2        2 
  14  chr14_89579228     ZBoe    C    G        0      0        2 
  14  chr14_89579228     ZGre    C    G        0      0        2 
  14  chr14_89579228     ZHar    C    G        0      0        2 
  14  chr14_89579228   Sample    C    G        0      0        2 
  14  chr14_89583993     AAsi    G    C        0      0        2 
  14  chr14_89583993     AKia    G    C        0      0        2 
  14  chr14_89583993     AOna    G    C        0      0        2 
  14  chr14_89583993     ASom    G    C        0      0        2 
  14  chr14_89583993     HCab    G    C        1      2        2 
  14  chr14_89583993     HPrz    G    C        1      2        2 
  14  chr14_89583993     ZBoe    G    C      0.5      1        2 
  14  chr14_89583993     ZGre    G    C        1      2        2 
  14  chr14_89583993     ZHar    G    C        1      2        2 
  14  chr14_89583993   Sample    G    C        0      0        2 
  14  chr14_89584172     AAsi    C    G        0      0        2 
  14  chr14_89584172     AKia    C    G        0      0        2 
  14  chr14_89584172     AOna    C    G        0      0        2 
  14  chr14_89584172     ASom    C    G        0      0        2 
  14  chr14_89584172     HCab    C    G        0      0        2 
  14  chr14_89584172     HPrz    C    G        0      0        2 
  14  chr14_89584172     ZBoe    C    G        0      0        2 
  14  chr14_89584172     ZGre    C    G        1      2        2 
  14  chr14_89584172     ZHar    C    G        0      0        2 
  14  chr14_89584172   Sample    C    G        0      0        2 
  14  chr14_89705824     AAsi    T    A        0      0        2 
  14  chr14_89705824     AKia    T    A        0      0        2 
  14  chr14_89705824     AOna    T    A        0      0        2 
  14  chr14_89705824     ASom    T    A        0      0        2 
  14  chr14_89705824     HCab    T    A        1      2        2 
  14  chr14_89705824     HPrz    T    A        1      2        2 
  14  chr14_89705824     ZBoe    T    A        0      0        2 
  14  chr14_89705824     ZGre    T    A        0      0        2 
  14  chr14_89705824     ZHar    T    A        0      0        2 
  14  chr14_89705824   Sample    T    A        0      0        2 
  14  chr14_89710134     AAsi    A    C        0      0        2 
  14  chr14_89710134     AKia    A    C        0      0        2 
  14  chr14_89710134     AOna    A    C      0.5      1        2 
  14  chr14_89710134     ASom    A    C        0      0        2 
  14  chr14_89710134     HCab    A    C        0      0        2 
  14  chr14_89710134     HPrz    A    C        0      0        2 
  14  chr14_89710134     ZBoe    A    C        0      0        2 
  14  chr14_89710134     ZGre    A    C        0      0        2 
  14  chr14_89710134     ZHar    A    C        0      0        2 
  14  chr14_89710134   Sample    A    C        0      0        2 
  14  chr14_89764635     AAsi    A    C        0      0        2 
  14  chr14_89764635     AKia    A    C        0      0        2 
  14  chr14_89764635     AOna    A    C        0      0        2 
  14  chr14_89764635     ASom    A    C        0      0        2 
  14  chr14_89764635     HCab    A    C        1      2        2 
  14  chr14_89764635     HPrz    A    C        1      2        2 
  14  chr14_89764635     ZBoe    A    C        0      0        2 
  14  chr14_89764635     ZGre    A    C        0      0        2 
  14  chr14_89764635     ZHar    A    C        0      0        2 
  14  chr14_89764635   Sample    A    C        0      0        2 
  14  chr14_89774656     AAsi    C    G        0      0        2 
  14  chr14_89774656     AKia    C    G        0      0        2 
  14  chr14_89774656     AOna    C    G        0      0        2 
  14  chr14_89774656     ASom    C    G        0      0        2 
  14  chr14_89774656     HCab    C    G      0.5      1        2 
  14  chr14_89774656     HPrz    C    G        1      2        2 
  14  chr14_89774656     ZBoe    C    G        0      0        2 
  14  chr14_89774656     ZGre    C    G        0      0        2 
  14  chr14_89774656     ZHar    C    G        0      0        2 
  14  chr14_89774656   Sample    C    G        0      0        2 
  14  chr14_89787736     AAsi    C    G        0      0        2 
  14  chr14_89787736     AKia    C    G        0      0        2 
  14  chr14_89787736     AOna    C    G        0      0        2 
  14  chr14_89787736     ASom    C    G        0      0        2 
  14  chr14_89787736     HCab    C    G      0.5      1        2 
  14  chr14_89787736     HPrz    C    G        1      2        2 
  14  chr14_89787736     ZBoe    C    G        0      0        2 
  14  chr14_89787736     ZGre    C    G        0      0        2 
  14  chr14_89787736     ZHar    C    G        0      0        2 
  14  chr14_89787736   Sample    C    G        0      0        2 
  14  chr14_89793744     AAsi    G    C        0      0        2 
  14  chr14_89793744     AKia    G    C        0      0        2 
  14  chr14_89793744     AOna    G    C        0      0        2 
  14  chr14_89793744     ASom    G    C        0      0        2 
  14  chr14_89793744     HCab    G    C      0.5      1        2 
  14  chr14_89793744     HPrz    G    C        0      0        2 
  14  chr14_89793744     ZBoe    G    C        0      0        2 
  14  chr14_89793744     ZGre    G    C        0      0        2 
  14  chr14_89793744     ZHar    G    C        0      0        2 
  14  chr14_89793744   Sample    G    C        0      0        2 
  14  chr14_89794266     AAsi    G    C        0      0        2 
  14  chr14_89794266     AKia    G    C        0      0        2 
  14  chr14_89794266     AOna    G    C      0.5      1        2 
  14  chr14_89794266     ASom    G    C        0      0        2 
  14  chr14_89794266     HCab    G    C        0      0        2 
  14  chr14_89794266     HPrz    G    C        0      0        2 
  14  chr14_89794266     ZBoe    G    C        0      0        2 
  14  chr14_89794266     ZGre    G    C        0      0        2 
  14  chr14_89794266     ZHar    G    C        0      0        2 
  14  chr14_89794266   Sample    G    C        0      0        2 
  14  chr14_89815847     AAsi    A    C        0      0        2 
  14  chr14_89815847     AKia    A    C        0      0        2 
  14  chr14_89815847     AOna    A    C        0      0        2 
  14  chr14_89815847     ASom    A    C        0      0        2 
  14  chr14_89815847     HCab    A    C        0      0        2 
  14  chr14_89815847     HPrz    A    C        0      0        2 
  14  chr14_89815847     ZBoe    A    C        0      0        2 
  14  chr14_89815847     ZGre    A    C        0      0        2 
  14  chr14_89815847     ZHar    A    C      0.5      1        2 
  14  chr14_89815847   Sample    A    C        0      0        2 
  14  chr14_89827183     AAsi    A    C        0      0        2 
  14  chr14_89827183     AKia    A    C        0      0        2 
  14  chr14_89827183     AOna    A    C        0      0        2 
  14  chr14_89827183     ASom    A    C        0      0        2 
  14  chr14_89827183     HCab    A    C        0      0        2 
  14  chr14_89827183     HPrz    A    C        0      0        2 
  14  chr14_89827183     ZBoe    A    C      0.5      1        2 
  14  chr14_89827183     ZGre    A    C        0      0        2 
  14  chr14_89827183     ZHar    A    C        0      0        2 
  14  chr14_89827183   Sample    A    C        0      0        2 
  14  chr14_89862410     AAsi    T    G        0      0        2 
  14  chr14_89862410     AKia    T    G        0      0        2 
  14  chr14_89862410     AOna    T    G        0      0        2 
  14  chr14_89862410     ASom    T    G        0      0        2 
  14  chr14_89862410     HCab    T    G        0      0        2 
  14  chr14_89862410     HPrz    T    G        0      0        2 
  14  chr14_89862410     ZBoe    T    G        0      0        2 
  14  chr14_89862410     ZGre    T    G        0      0        2 
  14  chr14_89862410     ZHar    T    G        1      2        2 
  14  chr14_89862410   Sample    T    G        0      0        2 
  14  chr14_89871266     AAsi    T    G        0      0        2 
  14  chr14_89871266     AKia    T    G        0      0        2 
  14  chr14_89871266     AOna    T    G        0      0        2 
  14  chr14_89871266     ASom    T    G        0      0        2 
  14  chr14_89871266     HCab    T    G        1      2        2 
  14  chr14_89871266     HPrz    T    G        0      0        2 
  14  chr14_89871266     ZBoe    T    G        0      0        2 
  14  chr14_89871266     ZGre    T    G        0      0        2 
  14  chr14_89871266     ZHar    T    G        0      0        2 
  14  chr14_89871266   Sample    T    G        0      0        2 
  14  chr14_89880883     AAsi    G    T        0      0        2 
  14  chr14_89880883     AKia    G    T        0      0        2 
  14  chr14_89880883     AOna    G    T        0      0        2 
  14  chr14_89880883     ASom    G    T        0      0        2 
  14  chr14_89880883     HCab    G    T        0      0        2 
  14  chr14_89880883     HPrz    G    T        0      0        2 
  14  chr14_89880883     ZBoe    G    T        1      2        2 
  14  chr14_89880883     ZGre    G    T        1      2        2 
  14  chr14_89880883     ZHar    G    T        1      2        2 
  14  chr14_89880883   Sample    G    T        0      0        2 
  14  chr14_89913990     AAsi    G    C        0      0        2 
  14  chr14_89913990     AKia    G    C        0      0        2 
  14  chr14_89913990     AOna    G    C        0      0        2 
  14  chr14_89913990     ASom    G    C        0      0        2 
  14  chr14_89913990     HCab    G    C        1      2        2 
  14  chr14_89913990     HPrz    G    C        1      2        2 
  14  chr14_89913990     ZBoe    G    C        0      0        2 
  14  chr14_89913990     ZGre    G    C        0      0        2 
  14  chr14_89913990     ZHar    G    C        0      0        2 
  14  chr14_89913990   Sample    G    C        0      0        2 
  14  chr14_89918847     AAsi    C    A        0      0        2 
  14  chr14_89918847     AKia    C    A        0      0        2 
  14  chr14_89918847     AOna    C    A        0      0        2 
  14  chr14_89918847     ASom    C    A        0      0        2 
  14  chr14_89918847     HCab    C    A        0      0        2 
  14  chr14_89918847     HPrz    C    A        0      0        2 
  14  chr14_89918847     ZBoe    C    A        0      0        2 
  14  chr14_89918847     ZGre    C    A        0      0        2 
  14  chr14_89918847     ZHar    C    A        1      2        2 
  14  chr14_89918847   Sample    C    A        0      0        2 
  14  chr14_89919729     AAsi    A    T        0      0        2 
  14  chr14_89919729     AKia    A    T        0      0        2 
  14  chr14_89919729     AOna    A    T        0      0        2 
  14  chr14_89919729     ASom    A    T        0      0        2 
  14  chr14_89919729     HCab    A    T        0      0        2 
  14  chr14_89919729     HPrz    A    T        0      0        2 
  14  chr14_89919729     ZBoe    A    T      0.5      1        2 
  14  chr14_89919729     ZGre    A    T        0      0        2 
  14  chr14_89919729     ZHar    A    T        0      0        2 
  14  chr14_89919729   Sample    A    T        0      0        2 
  14  chr14_89952094     AAsi    A    C        0      0        2 
  14  chr14_89952094     AKia    A    C        0      0        2 
  14  chr14_89952094     AOna    A    C        0      0        2 
  14  chr14_89952094     ASom    A    C        0      0        2 
  14  chr14_89952094     HCab    A    C        0      0        2 
  14  chr14_89952094     HPrz    A    C        0      0        2 
  14  chr14_89952094     ZBoe    A    C      0.5      1        2 
  14  chr14_89952094     ZGre    A    C        0      0        2 
  14  chr14_89952094     ZHar    A    C        0      0        2 
  14  chr14_89952094   Sample    A    C        0      0        2 
  14  chr14_89956423     AAsi    T    G        0      0        2 
  14  chr14_89956423     AKia    T    G        0      0        2 
  14  chr14_89956423     AOna    T    G        0      0        2 
  14  chr14_89956423     ASom    T    G        0      0        2 
  14  chr14_89956423     HCab    T    G        1      2        2 
  14  chr14_89956423     HPrz    T    G        1      2        2 
  14  chr14_89956423     ZBoe    T    G        0      0        2 
  14  chr14_89956423     ZGre    T    G        0      0        2 
  14  chr14_89956423     ZHar    T    G        0      0        2 
  14  chr14_89956423   Sample    T    G        0      0        2 
  14  chr14_89986577     AAsi    T    G        0      0        2 
  14  chr14_89986577     AKia    T    G        0      0        2 
  14  chr14_89986577     AOna    T    G        0      0        2 
  14  chr14_89986577     ASom    T    G        0      0        2 
  14  chr14_89986577     HCab    T    G        1      2        2 
  14  chr14_89986577     HPrz    T    G        1      2        2 
  14  chr14_89986577     ZBoe    T    G        0      0        2 
  14  chr14_89986577     ZGre    T    G        0      0        2 
  14  chr14_89986577     ZHar    T    G        0      0        2 
  14  chr14_89986577   Sample    T    G        0      0        2 
  14  chr14_90022648     AAsi    T    G      0.5      1        2 
  14  chr14_90022648     AKia    T    G        0      0        2 
  14  chr14_90022648     AOna    T    G        0      0        2 
  14  chr14_90022648     ASom    T    G        0      0        2 
  14  chr14_90022648     HCab    T    G        0      0        2 
  14  chr14_90022648     HPrz    T    G        0      0        2 
  14  chr14_90022648     ZBoe    T    G        0      0        2 
  14  chr14_90022648     ZGre    T    G        0      0        2 
  14  chr14_90022648     ZHar    T    G        0      0        2 
  14  chr14_90022648   Sample    T    G        0      0        2 
  14  chr14_90024174     AAsi    G    C        0      0        2 
  14  chr14_90024174     AKia    G    C        0      0        2 
  14  chr14_90024174     AOna    G    C        0      0        2 
  14  chr14_90024174     ASom    G    C        0      0        2 
  14  chr14_90024174     HCab    G    C        0      0        2 
  14  chr14_90024174     HPrz    G    C      0.5      1        2 
  14  chr14_90024174     ZBoe    G    C        0      0        2 
  14  chr14_90024174     ZGre    G    C        0      0        2 
  14  chr14_90024174     ZHar    G    C        0      0        2 
  14  chr14_90024174   Sample    G    C        0      0        2 
  14  chr14_90052572     AAsi    A    C        0      0        2 
  14  chr14_90052572     AKia    A    C        0      0        2 
  14  chr14_90052572     AOna    A    C        0      0        2 
  14  chr14_90052572     ASom    A    C        0      0        2 
  14  chr14_90052572     HCab    A    C        0      0        2 
  14  chr14_90052572     HPrz    A    C        0      0        2 
  14  chr14_90052572     ZBoe    A    C        1      2        2 
  14  chr14_90052572     ZGre    A    C        1      2        2 
  14  chr14_90052572     ZHar    A    C        1      2        2 
  14  chr14_90052572   Sample    A    C        0      0        2 
  14  chr14_90061584     AAsi    A    C        0      0        2 
  14  chr14_90061584     AKia    A    C        0      0        2 
  14  chr14_90061584     AOna    A    C      0.5      1        2 
  14  chr14_90061584     ASom    A    C        0      0        2 
  14  chr14_90061584     HCab    A    C        0      0        2 
  14  chr14_90061584     HPrz    A    C        0      0        2 
  14  chr14_90061584     ZBoe    A    C        0      0        2 
  14  chr14_90061584     ZGre    A    C        0      0        2 
  14  chr14_90061584     ZHar    A    C        0      0        2 
  14  chr14_90061584   Sample    A    C        0      0        2 
  14  chr14_90064409     AAsi    C    G        0      0        2 
  14  chr14_90064409     AKia    C    G        0      0        2 
  14  chr14_90064409     AOna    C    G        0      0        2 
  14  chr14_90064409     ASom    C    G        0      0        2 
  14  chr14_90064409     HCab    C    G        1      2        2 
  14  chr14_90064409     HPrz    C    G        0      0        2 
  14  chr14_90064409     ZBoe    C    G        0      0        2 
  14  chr14_90064409     ZGre    C    G        0      0        2 
  14  chr14_90064409     ZHar    C    G        0      0        2 
  14  chr14_90064409   Sample    C    G        0      0        2 
  14  chr14_90077518     AAsi    G    C        0      0        2 
  14  chr14_90077518     AKia    G    C        1      2        2 
  14  chr14_90077518     AOna    G    C        1      2        2 
  14  chr14_90077518     ASom    G    C        0      0        2 
  14  chr14_90077518     HCab    G    C        0      0        2 
  14  chr14_90077518     HPrz    G    C        0      0        2 
  14  chr14_90077518     ZBoe    G    C        0      0        2 
  14  chr14_90077518     ZGre    G    C        0      0        2 
  14  chr14_90077518     ZHar    G    C        0      0        2 
  14  chr14_90077518   Sample    G    C        0      0        2 
  14  chr14_90088258     AAsi    T    A        0      0        2 
  14  chr14_90088258     AKia    T    A        0      0        2 
  14  chr14_90088258     AOna    T    A        0      0        2 
  14  chr14_90088258     ASom    T    A        0      0        2 
  14  chr14_90088258     HCab    T    A        0      0        2 
  14  chr14_90088258     HPrz    T    A        0      0        2 
  14  chr14_90088258     ZBoe    T    A        0      0        2 
  14  chr14_90088258     ZGre    T    A      0.5      1        2 
  14  chr14_90088258     ZHar    T    A        0      0        2 
  14  chr14_90088258   Sample    T    A        0      0        2 
  14  chr14_90091531     AAsi    T    G        0      0        2 
  14  chr14_90091531     AKia    T    G        0      0        2 
  14  chr14_90091531     AOna    T    G        0      0        2 
  14  chr14_90091531     ASom    T    G        0      0        2 
  14  chr14_90091531     HCab    T    G        0      0        2 
  14  chr14_90091531     HPrz    T    G      0.5      1        2 
  14  chr14_90091531     ZBoe    T    G        0      0        2 
  14  chr14_90091531     ZGre    T    G        0      0        2 
  14  chr14_90091531     ZHar    T    G        0      0        2 
  14  chr14_90091531   Sample    T    G        0      0        2 
  14  chr14_90116579     AAsi    G    T        0      0        2 
  14  chr14_90116579     AKia    G    T        0      0        2 
  14  chr14_90116579     AOna    G    T        0      0        2 
  14  chr14_90116579     ASom    G    T      0.5      1        2 
  14  chr14_90116579     HCab    G    T        0      0        2 
  14  chr14_90116579     HPrz    G    T        0      0        2 
  14  chr14_90116579     ZBoe    G    T        0      0        2 
  14  chr14_90116579     ZGre    G    T        0      0        2 
  14  chr14_90116579     ZHar    G    T        0      0        2 
  14  chr14_90116579   Sample    G    T        0      0        2 
  14  chr14_90123030     AAsi    T    A        0      0        2 
  14  chr14_90123030     AKia    T    A        0      0        2 
  14  chr14_90123030     AOna    T    A        0      0        2 
  14  chr14_90123030     ASom    T    A        0      0        2 
  14  chr14_90123030     HCab    T    A        0      0        2 
  14  chr14_90123030     HPrz    T    A        0      0        2 
  14  chr14_90123030     ZBoe    T    A        0      0        2 
  14  chr14_90123030     ZGre    T    A      0.5      1        2 
  14  chr14_90123030     ZHar    T    A        0      0        2 
  14  chr14_90123030   Sample    T    A        0      0        2 
  14  chr14_90126095     AAsi    C    G        0      0        2 
  14  chr14_90126095     AKia    C    G      0.5      1        2 
  14  chr14_90126095     AOna    C    G        0      0        2 
  14  chr14_90126095     ASom    C    G        0      0        2 
  14  chr14_90126095     HCab    C    G        0      0        2 
  14  chr14_90126095     HPrz    C    G        0      0        2 
  14  chr14_90126095     ZBoe    C    G        0      0        2 
  14  chr14_90126095     ZGre    C    G        0      0        2 
  14  chr14_90126095     ZHar    C    G        0      0        2 
  14  chr14_90126095   Sample    C    G        0      0        2 
  14  chr14_90147079     AAsi    G    C        0      0        2 
  14  chr14_90147079     AKia    G    C        0      0        2 
  14  chr14_90147079     AOna    G    C        0      0        2 
  14  chr14_90147079     ASom    G    C        0      0        2 
  14  chr14_90147079     HCab    G    C      0.5      1        2 
  14  chr14_90147079     HPrz    G    C        0      0        2 
  14  chr14_90147079     ZBoe    G    C        0      0        2 
  14  chr14_90147079     ZGre    G    C        0      0        2 
  14  chr14_90147079     ZHar    G    C        0      0        2 
  14  chr14_90147079   Sample    G    C        0      0        2 
  14  chr14_90194823     AAsi    T    G      0.5      1        2 
  14  chr14_90194823     AKia    T    G        0      0        2 
  14  chr14_90194823     AOna    T    G        0      0        2 
  14  chr14_90194823     ASom    T    G        0      0        2 
  14  chr14_90194823     HCab    T    G        0      0        2 
  14  chr14_90194823     HPrz    T    G        0      0        2 
  14  chr14_90194823     ZBoe    T    G        0      0        2 
  14  chr14_90194823     ZGre    T    G        0      0        2 
  14  chr14_90194823     ZHar    T    G        0      0        2 
  14  chr14_90194823   Sample    T    G        0      0        2 
  14  chr14_90197346     AAsi    G    C        0      0        2 
  14  chr14_90197346     AKia    G    C        0      0        2 
  14  chr14_90197346     AOna    G    C        0      0        2 
  14  chr14_90197346     ASom    G    C        0      0        2 
  14  chr14_90197346     HCab    G    C      0.5      1        2 
  14  chr14_90197346     HPrz    G    C      0.5      1        2 
  14  chr14_90197346     ZBoe    G    C        0      0        2 
  14  chr14_90197346     ZGre    G    C        0      0        2 
  14  chr14_90197346     ZHar    G    C        0      0        2 
  14  chr14_90197346   Sample    G    C        0      0        2 
  14  chr14_90205342     AAsi    T    G        0      0        2 
  14  chr14_90205342     AKia    T    G        0      0        2 
  14  chr14_90205342     AOna    T    G        0      0        2 
  14  chr14_90205342     ASom    T    G        0      0        2 
  14  chr14_90205342     HCab    T    G        0      0        2 
  14  chr14_90205342     HPrz    T    G        0      0        2 
  14  chr14_90205342     ZBoe    T    G        0      0        2 
  14  chr14_90205342     ZGre    T    G        0      0        2 
  14  chr14_90205342     ZHar    T    G        1      2        2 
  14  chr14_90205342   Sample    T    G        0      0        2 
  14  chr14_90227621     AAsi    C    G        0      0        2 
  14  chr14_90227621     AKia    C    G        0      0        2 
  14  chr14_90227621     AOna    C    G      0.5      1        2 
  14  chr14_90227621     ASom    C    G        0      0        2 
  14  chr14_90227621     HCab    C    G        0      0        2 
  14  chr14_90227621     HPrz    C    G        0      0        2 
  14  chr14_90227621     ZBoe    C    G        0      0        2 
  14  chr14_90227621     ZGre    C    G        0      0        2 
  14  chr14_90227621     ZHar    C    G        0      0        2 
  14  chr14_90227621   Sample    C    G        0      0        2 
  14  chr14_90232707     AAsi    T    A        0      0        2 
  14  chr14_90232707     AKia    T    A        0      0        2 
  14  chr14_90232707     AOna    T    A        0      0        2 
  14  chr14_90232707     ASom    T    A        0      0        2 
  14  chr14_90232707     HCab    T    A        0      0        2 
  14  chr14_90232707     HPrz    T    A        0      0        2 
  14  chr14_90232707     ZBoe    T    A        0      0        2 
  14  chr14_90232707     ZGre    T    A        0      0        2 
  14  chr14_90232707     ZHar    T    A      0.5      1        2 
  14  chr14_90232707   Sample    T    A        0      0        2 
  14  chr14_90248933     AAsi    C    A        1      2        2 
  14  chr14_90248933     AKia    C    A        0      0        2 
  14  chr14_90248933     AOna    C    A        0      0        2 
  14  chr14_90248933     ASom    C    A        0      0        2 
  14  chr14_90248933     HCab    C    A        0      0        2 
  14  chr14_90248933     HPrz    C    A        0      0        2 
  14  chr14_90248933     ZBoe    C    A        0      0        2 
  14  chr14_90248933     ZGre    C    A        0      0        2 
  14  chr14_90248933     ZHar    C    A        0      0        2 
  14  chr14_90248933   Sample    C    A        1      2        2 
  14  chr14_90256885     AAsi    C    G        0      0        2 
  14  chr14_90256885     AKia    C    G        0      0        2 
  14  chr14_90256885     AOna    C    G        0      0        2 
  14  chr14_90256885     ASom    C    G        0      0        2 
  14  chr14_90256885     HCab    C    G        0      0        2 
  14  chr14_90256885     HPrz    C    G      0.5      1        2 
  14  chr14_90256885     ZBoe    C    G        0      0        2 
  14  chr14_90256885     ZGre    C    G        0      0        2 
  14  chr14_90256885     ZHar    C    G        0      0        2 
  14  chr14_90256885   Sample    C    G        0      0        2 
  14  chr14_90266278     AAsi    G    C        0      0        2 
  14  chr14_90266278     AKia    G    C        0      0        2 
  14  chr14_90266278     AOna    G    C        0      0        2 
  14  chr14_90266278     ASom    G    C        0      0        2 
  14  chr14_90266278     HCab    G    C        0      0        2 
  14  chr14_90266278     HPrz    G    C        0      0        2 
  14  chr14_90266278     ZBoe    G    C      0.5      1        2 
  14  chr14_90266278     ZGre    G    C        0      0        2 
  14  chr14_90266278     ZHar    G    C        0      0        2 
  14  chr14_90266278   Sample    G    C        0      0        2 
  14  chr14_90279113     AAsi    C    A        0      0        2 
  14  chr14_90279113     AKia    C    A        0      0        2 
  14  chr14_90279113     AOna    C    A      0.5      1        2 
  14  chr14_90279113     ASom    C    A        0      0        2 
  14  chr14_90279113     HCab    C    A        0      0        2 
  14  chr14_90279113     HPrz    C    A        0      0        2 
  14  chr14_90279113     ZBoe    C    A        1      2        2 
  14  chr14_90279113     ZGre    C    A        1      2        2 
  14  chr14_90279113     ZHar    C    A        1      2        2 
  14  chr14_90279113   Sample    C    A        0      0        2 
  14  chr14_90284799     AAsi    C    A        0      0        2 
  14  chr14_90284799     AKia    C    A        0      0        2 
  14  chr14_90284799     AOna    C    A      0.5      1        2 
  14  chr14_90284799     ASom    C    A        0      0        2 
  14  chr14_90284799     HCab    C    A        0      0        2 
  14  chr14_90284799     HPrz    C    A        0      0        2 
  14  chr14_90284799     ZBoe    C    A        0      0        2 
  14  chr14_90284799     ZGre    C    A        0      0        2 
  14  chr14_90284799     ZHar    C    A        0      0        2 
  14  chr14_90284799   Sample    C    A        0      0        2 
  14  chr14_90317877     AAsi    C    G        0      0        2 
  14  chr14_90317877     AKia    C    G        0      0        2 
  14  chr14_90317877     AOna    C    G      0.5      1        2 
  14  chr14_90317877     ASom    C    G        0      0        2 
  14  chr14_90317877     HCab    C    G        0      0        2 
  14  chr14_90317877     HPrz    C    G        0      0        2 
  14  chr14_90317877     ZBoe    C    G        0      0        2 
  14  chr14_90317877     ZGre    C    G        0      0        2 
  14  chr14_90317877     ZHar    C    G        0      0        2 
  14  chr14_90317877   Sample    C    G        0      0        2 
  14  chr14_90362739     AAsi    T    A        0      0        2 
  14  chr14_90362739     AKia    T    A        0      0        2 
  14  chr14_90362739     AOna    T    A        0      0        2 
  14  chr14_90362739     ASom    T    A        0      0        2 
  14  chr14_90362739     HCab    T    A        0      0        2 
  14  chr14_90362739     HPrz    T    A      0.5      1        2 
  14  chr14_90362739     ZBoe    T    A        0      0        2 
  14  chr14_90362739     ZGre    T    A        0      0        2 
  14  chr14_90362739     ZHar    T    A        0      0        2 
  14  chr14_90362739   Sample    T    A        0      0        2 
  14  chr14_90393984     AAsi    A    T        0      0        2 
  14  chr14_90393984     AKia    A    T        0      0        2 
  14  chr14_90393984     AOna    A    T        0      0        2 
  14  chr14_90393984     ASom    A    T        0      0        2 
  14  chr14_90393984     HCab    A    T        1      2        2 
  14  chr14_90393984     HPrz    A    T        1      2        2 
  14  chr14_90393984     ZBoe    A    T        0      0        2 
  14  chr14_90393984     ZGre    A    T        0      0        2 
  14  chr14_90393984     ZHar    A    T        0      0        2 
  14  chr14_90393984   Sample    A    T        0      0        2 
  14  chr14_90398189     AAsi    T    G        0      0        2 
  14  chr14_90398189     AKia    T    G        0      0        2 
  14  chr14_90398189     AOna    T    G        0      0        2 
  14  chr14_90398189     ASom    T    G        0      0        2 
  14  chr14_90398189     HCab    T    G      0.5      1        2 
  14  chr14_90398189     HPrz    T    G      0.5      1        2 
  14  chr14_90398189     ZBoe    T    G        0      0        2 
  14  chr14_90398189     ZGre    T    G        0      0        2 
  14  chr14_90398189     ZHar    T    G        0      0        2 
  14  chr14_90398189   Sample    T    G        0      0        2 
  14  chr14_90443301     AAsi    T    G      0.5      1        2 
  14  chr14_90443301     AKia    T    G        0      0        2 
  14  chr14_90443301     AOna    T    G        0      0        2 
  14  chr14_90443301     ASom    T    G        0      0        2 
  14  chr14_90443301     HCab    T    G        0      0        2 
  14  chr14_90443301     HPrz    T    G        0      0        2 
  14  chr14_90443301     ZBoe    T    G        0      0        2 
  14  chr14_90443301     ZGre    T    G        0      0        2 
  14  chr14_90443301     ZHar    T    G        0      0        2 
  14  chr14_90443301   Sample    T    G        0      0        2 
  14  chr14_90463094     AAsi    C    A        0      0        2 
  14  chr14_90463094     AKia    C    A        0      0        2 
  14  chr14_90463094     AOna    C    A        0      0        2 
  14  chr14_90463094     ASom    C    A        0      0        2 
  14  chr14_90463094     HCab    C    A        0      0        2 
  14  chr14_90463094     HPrz    C    A        0      0        2 
  14  chr14_90463094     ZBoe    C    A        1      2        2 
  14  chr14_90463094     ZGre    C    A        0      0        2 
  14  chr14_90463094     ZHar    C    A        0      0        2 
  14  chr14_90463094   Sample    C    A        0      0        2 
  14  chr14_90472669     AAsi    C    G        0      0        2 
  14  chr14_90472669     AKia    C    G        0      0        2 
  14  chr14_90472669     AOna    C    G        0      0        2 
  14  chr14_90472669     ASom    C    G        0      0        2 
  14  chr14_90472669     HCab    C    G      0.5      1        2 
  14  chr14_90472669     HPrz    C    G        0      0        2 
  14  chr14_90472669     ZBoe    C    G        0      0        2 
  14  chr14_90472669     ZGre    C    G        0      0        2 
  14  chr14_90472669     ZHar    C    G        0      0        2 
  14  chr14_90472669   Sample    C    G        0      0        2 
  14  chr14_90500176     AAsi    G    T        0      0        2 
  14  chr14_90500176     AKia    G    T        0      0        2 
  14  chr14_90500176     AOna    G    T        0      0        2 
  14  chr14_90500176     ASom    G    T        0      0        2 
  14  chr14_90500176     HCab    G    T        1      2        2 
  14  chr14_90500176     HPrz    G    T      0.5      1        2 
  14  chr14_90500176     ZBoe    G    T        0      0        2 
  14  chr14_90500176     ZGre    G    T        0      0        2 
  14  chr14_90500176     ZHar    G    T        0      0        2 
  14  chr14_90500176   Sample    G    T        0      0        2 
  14  chr14_90502555     AAsi    G    C        0      0        2 
  14  chr14_90502555     AKia    G    C        0      0        2 
  14  chr14_90502555     AOna    G    C        0      0        2 
  14  chr14_90502555     ASom    G    C        0      0        2 
  14  chr14_90502555     HCab    G    C        1      2        2 
  14  chr14_90502555     HPrz    G    C        1      2        2 
  14  chr14_90502555     ZBoe    G    C        0      0        2 
  14  chr14_90502555     ZGre    G    C        0      0        2 
  14  chr14_90502555     ZHar    G    C        0      0        2 
  14  chr14_90502555   Sample    G    C        0      0        2 
  14  chr14_90514724     AAsi    C    A        1      2        2 
  14  chr14_90514724     AKia    C    A        1      2        2 
  14  chr14_90514724     AOna    C    A        1      2        2 
  14  chr14_90514724     ASom    C    A        1      2        2 
  14  chr14_90514724     HCab    C    A        0      0        2 
  14  chr14_90514724     HPrz    C    A        0      0        2 
  14  chr14_90514724     ZBoe    C    A        0      0        2 
  14  chr14_90514724     ZGre    C    A        0      0        2 
  14  chr14_90514724     ZHar    C    A        0      0        2 
  14  chr14_90514724   Sample    C    A        1      2        2 
  14  chr14_90518365     AAsi    G    C        0      0        2 
  14  chr14_90518365     AKia    G    C        0      0        2 
  14  chr14_90518365     AOna    G    C        0      0        2 
  14  chr14_90518365     ASom    G    C        0      0        2 
  14  chr14_90518365     HCab    G    C        1      2        2 
  14  chr14_90518365     HPrz    G    C        1      2        2 
  14  chr14_90518365     ZBoe    G    C        0      0        2 
  14  chr14_90518365     ZGre    G    C        0      0        2 
  14  chr14_90518365     ZHar    G    C        0      0        2 
  14  chr14_90518365   Sample    G    C        0      0        2 
  14  chr14_90533454     AAsi    C    A        0      0        2 
  14  chr14_90533454     AKia    C    A        0      0        2 
  14  chr14_90533454     AOna    C    A        0      0        2 
  14  chr14_90533454     ASom    C    A        0      0        2 
  14  chr14_90533454     HCab    C    A        0      0        2 
  14  chr14_90533454     HPrz    C    A        0      0        2 
  14  chr14_90533454     ZBoe    C    A      0.5      1        2 
  14  chr14_90533454     ZGre    C    A        0      0        2 
  14  chr14_90533454     ZHar    C    A        0      0        2 
  14  chr14_90533454   Sample    C    A        0      0        2 
  14  chr14_90535429     AAsi    G    T      0.5      1        2 
  14  chr14_90535429     AKia    G    T        0      0        2 
  14  chr14_90535429     AOna    G    T        0      0        2 
  14  chr14_90535429     ASom    G    T        1      2        2 
  14  chr14_90535429     HCab    G    T        0      0        2 
  14  chr14_90535429     HPrz    G    T        0      0        2 
  14  chr14_90535429     ZBoe    G    T        0      0        2 
  14  chr14_90535429     ZGre    G    T        0      0        2 
  14  chr14_90535429     ZHar    G    T        0      0        2 
  14  chr14_90535429   Sample    G    T        0      0        2 
  14  chr14_90555943     AAsi    C    A        0      0        2 
  14  chr14_90555943     AKia    C    A        0      0        2 
  14  chr14_90555943     AOna    C    A        0      0        2 
  14  chr14_90555943     ASom    C    A        0      0        2 
  14  chr14_90555943     HCab    C    A        0      0        2 
  14  chr14_90555943     HPrz    C    A      0.5      1        2 
  14  chr14_90555943     ZBoe    C    A        0      0        2 
  14  chr14_90555943     ZGre    C    A        0      0        2 
  14  chr14_90555943     ZHar    C    A        0      0        2 
  14  chr14_90555943   Sample    C    A        0      0        2 
  14  chr14_90560478     AAsi    T    G        0      0        2 
  14  chr14_90560478     AKia    T    G        0      0        2 
  14  chr14_90560478     AOna    T    G        0      0        2 
  14  chr14_90560478     ASom    T    G        0      0        2 
  14  chr14_90560478     HCab    T    G        0      0        2 
  14  chr14_90560478     HPrz    T    G        0      0        2 
  14  chr14_90560478     ZBoe    T    G        0      0        2 
  14  chr14_90560478     ZGre    T    G        0      0        2 
  14  chr14_90560478     ZHar    T    G      0.5      1        2 
  14  chr14_90560478   Sample    T    G        0      0        2 
  14  chr14_90565128     AAsi    T    G        0      0        2 
  14  chr14_90565128     AKia    T    G        0      0        2 
  14  chr14_90565128     AOna    T    G        0      0        2 
  14  chr14_90565128     ASom    T    G        0      0        2 
  14  chr14_90565128     HCab    T    G        0      0        2 
  14  chr14_90565128     HPrz    T    G      0.5      1        2 
  14  chr14_90565128     ZBoe    T    G        0      0        2 
  14  chr14_90565128     ZGre    T    G        0      0        2 
  14  chr14_90565128     ZHar    T    G        0      0        2 
  14  chr14_90565128   Sample    T    G        0      0        2 
  14  chr14_90568130     AAsi    C    A        0      0        2 
  14  chr14_90568130     AKia    C    A        0      0        2 
  14  chr14_90568130     AOna    C    A        0      0        2 
  14  chr14_90568130     ASom    C    A        0      0        2 
  14  chr14_90568130     HCab    C    A        0      0        2 
  14  chr14_90568130     HPrz    C    A        0      0        2 
  14  chr14_90568130     ZBoe    C    A        0      0        2 
  14  chr14_90568130     ZGre    C    A        1      2        2 
  14  chr14_90568130     ZHar    C    A        0      0        2 
  14  chr14_90568130   Sample    C    A        0      0        2 
  14  chr14_90572580     AAsi    C    A        0      0        2 
  14  chr14_90572580     AKia    C    A        0      0        2 
  14  chr14_90572580     AOna    C    A        0      0        2 
  14  chr14_90572580     ASom    C    A        0      0        2 
  14  chr14_90572580     HCab    C    A        1      2        2 
  14  chr14_90572580     HPrz    C    A        1      2        2 
  14  chr14_90572580     ZBoe    C    A        0      0        2 
  14  chr14_90572580     ZGre    C    A        0      0        2 
  14  chr14_90572580     ZHar    C    A        0      0        2 
  14  chr14_90572580   Sample    C    A        0      0        2 
  14  chr14_90575326     AAsi    A    C        0      0        2 
  14  chr14_90575326     AKia    A    C        0      0        2 
  14  chr14_90575326     AOna    A    C        0      0        2 
  14  chr14_90575326     ASom    A    C        0      0        2 
  14  chr14_90575326     HCab    A    C        1      2        2 
  14  chr14_90575326     HPrz    A    C        1      2        2 
  14  chr14_90575326     ZBoe    A    C        0      0        2 
  14  chr14_90575326     ZGre    A    C        0      0        2 
  14  chr14_90575326     ZHar    A    C        0      0        2 
  14  chr14_90575326   Sample    A    C        0      0        2 
  14  chr14_90602016     AAsi    C    A        0      0        2 
  14  chr14_90602016     AKia    C    A        0      0        2 
  14  chr14_90602016     AOna    C    A        0      0        2 
  14  chr14_90602016     ASom    C    A        0      0        2 
  14  chr14_90602016     HCab    C    A        0      0        2 
  14  chr14_90602016     HPrz    C    A        0      0        2 
  14  chr14_90602016     ZBoe    C    A        1      2        2 
  14  chr14_90602016     ZGre    C    A        0      0        2 
  14  chr14_90602016     ZHar    C    A        0      0        2 
  14  chr14_90602016   Sample    C    A        0      0        2 
  14  chr14_90615291     AAsi    C    A        0      0        2 
  14  chr14_90615291     AKia    C    A        0      0        2 
  14  chr14_90615291     AOna    C    A        0      0        2 
  14  chr14_90615291     ASom    C    A        0      0        2 
  14  chr14_90615291     HCab    C    A        1      2        2 
  14  chr14_90615291     HPrz    C    A        1      2        2 
  14  chr14_90615291     ZBoe    C    A        0      0        2 
  14  chr14_90615291     ZGre    C    A        0      0        2 
  14  chr14_90615291     ZHar    C    A        0      0        2 
  14  chr14_90615291   Sample    C    A        0      0        2 
  14  chr14_90641557     AAsi    T    G        0      0        2 
  14  chr14_90641557     AKia    T    G        0      0        2 
  14  chr14_90641557     AOna    T    G        0      0        2 
  14  chr14_90641557     ASom    T    G        0      0        2 
  14  chr14_90641557     HCab    T    G        1      2        2 
  14  chr14_90641557     HPrz    T    G        1      2        2 
  14  chr14_90641557     ZBoe    T    G        0      0        2 
  14  chr14_90641557     ZGre    T    G        0      0        2 
  14  chr14_90641557     ZHar    T    G        0      0        2 
  14  chr14_90641557   Sample    T    G        0      0        2 
  14  chr14_90647270     AAsi    C    G        0      0        2 
  14  chr14_90647270     AKia    C    G        0      0        2 
  14  chr14_90647270     AOna    C    G        1      2        2 
  14  chr14_90647270     ASom    C    G        0      0        2 
  14  chr14_90647270     HCab    C    G        0      0        2 
  14  chr14_90647270     HPrz    C    G        0      0        2 
  14  chr14_90647270     ZBoe    C    G        0      0        2 
  14  chr14_90647270     ZGre    C    G        0      0        2 
  14  chr14_90647270     ZHar    C    G        0      0        2 
  14  chr14_90647270   Sample    C    G        0      0        2 
  14  chr14_90647900     AAsi    A    C        0      0        2 
  14  chr14_90647900     AKia    A    C        0      0        2 
  14  chr14_90647900     AOna    A    C        0      0        2 
  14  chr14_90647900     ASom    A    C        0      0        2 
  14  chr14_90647900     HCab    A    C        1      2        2 
  14  chr14_90647900     HPrz    A    C        1      2        2 
  14  chr14_90647900     ZBoe    A    C        0      0        2 
  14  chr14_90647900     ZGre    A    C        0      0        2 
  14  chr14_90647900     ZHar    A    C        0      0        2 
  14  chr14_90647900   Sample    A    C        0      0        2 
  14  chr14_90648712     AAsi    G    C        0      0        2 
  14  chr14_90648712     AKia    G    C        1      2        2 
  14  chr14_90648712     AOna    G    C        1      2        2 
  14  chr14_90648712     ASom    G    C        0      0        2 
  14  chr14_90648712     HCab    G    C        0      0        2 
  14  chr14_90648712     HPrz    G    C        0      0        2 
  14  chr14_90648712     ZBoe    G    C        0      0        2 
  14  chr14_90648712     ZGre    G    C        0      0        2 
  14  chr14_90648712     ZHar    G    C        0      0        2 
  14  chr14_90648712   Sample    G    C        0      0        2 
  14  chr14_90660865     AAsi    C    G        0      0        2 
  14  chr14_90660865     AKia    C    G        1      2        2 
  14  chr14_90660865     AOna    C    G      0.5      1        2 
  14  chr14_90660865     ASom    C    G        0      0        2 
  14  chr14_90660865     HCab    C    G        0      0        2 
  14  chr14_90660865     HPrz    C    G        0      0        2 
  14  chr14_90660865     ZBoe    C    G        0      0        2 
  14  chr14_90660865     ZGre    C    G        0      0        2 
  14  chr14_90660865     ZHar    C    G        0      0        2 
  14  chr14_90660865   Sample    C    G        0      0        2 
  14  chr14_90662072     AAsi    G    T        0      0        2 
  14  chr14_90662072     AKia    G    T        0      0        2 
  14  chr14_90662072     AOna    G    T        0      0        2 
  14  chr14_90662072     ASom    G    T        0      0        2 
  14  chr14_90662072     HCab    G    T        0      0        2 
  14  chr14_90662072     HPrz    G    T      0.5      1        2 
  14  chr14_90662072     ZBoe    G    T        0      0        2 
  14  chr14_90662072     ZGre    G    T        0      0        2 
  14  chr14_90662072     ZHar    G    T        0      0        2 
  14  chr14_90662072   Sample    G    T        0      0        2 
  14  chr14_90666919     AAsi    C    A        0      0        2 
  14  chr14_90666919     AKia    C    A        1      2        2 
  14  chr14_90666919     AOna    C    A        1      2        2 
  14  chr14_90666919     ASom    C    A        0      0        2 
  14  chr14_90666919     HCab    C    A        0      0        2 
  14  chr14_90666919     HPrz    C    A        0      0        2 
  14  chr14_90666919     ZBoe    C    A        0      0        2 
  14  chr14_90666919     ZGre    C    A        0      0        2 
  14  chr14_90666919     ZHar    C    A        0      0        2 
  14  chr14_90666919   Sample    C    A        0      0        2 
  14  chr14_90671133     AAsi    C    A        0      0        2 
  14  chr14_90671133     AKia    C    A        0      0        2 
  14  chr14_90671133     AOna    C    A        0      0        2 
  14  chr14_90671133     ASom    C    A        0      0        2 
  14  chr14_90671133     HCab    C    A        1      2        2 
  14  chr14_90671133     HPrz    C    A        1      2        2 
  14  chr14_90671133     ZBoe    C    A        0      0        2 
  14  chr14_90671133     ZGre    C    A        0      0        2 
  14  chr14_90671133     ZHar    C    A        0      0        2 
  14  chr14_90671133   Sample    C    A        0      0        2 
  14  chr14_90688266     AAsi    A    C        0      0        2 
  14  chr14_90688266     AKia    A    C        0      0        2 
  14  chr14_90688266     AOna    A    C      0.5      1        2 
  14  chr14_90688266     ASom    A    C        0      0        2 
  14  chr14_90688266     HCab    A    C        0      0        2 
  14  chr14_90688266     HPrz    A    C        0      0        2 
  14  chr14_90688266     ZBoe    A    C        0      0        2 
  14  chr14_90688266     ZGre    A    C        0      0        2 
  14  chr14_90688266     ZHar    A    C        0      0        2 
  14  chr14_90688266   Sample    A    C        0      0        2 
  14  chr14_90698701     AAsi    T    G        0      0        2 
  14  chr14_90698701     AKia    T    G        0      0        2 
  14  chr14_90698701     AOna    T    G        0      0        2 
  14  chr14_90698701     ASom    T    G      0.5      1        2 
  14  chr14_90698701     HCab    T    G        0      0        2 
  14  chr14_90698701     HPrz    T    G        0      0        2 
  14  chr14_90698701     ZBoe    T    G        0      0        2 
  14  chr14_90698701     ZGre    T    G        0      0        2 
  14  chr14_90698701     ZHar    T    G        0      0        2 
  14  chr14_90698701   Sample    T    G        0      0        2 
  14  chr14_90698944     AAsi    G    C        1      2        2 
  14  chr14_90698944     AKia    G    C        0      0        2 
  14  chr14_90698944     AOna    G    C        0      0        2 
  14  chr14_90698944     ASom    G    C        1      2        2 
  14  chr14_90698944     HCab    G    C        0      0        2 
  14  chr14_90698944     HPrz    G    C        0      0        2 
  14  chr14_90698944     ZBoe    G    C        0      0        2 
  14  chr14_90698944     ZGre    G    C        0      0        2 
  14  chr14_90698944     ZHar    G    C        0      0        2 
  14  chr14_90698944   Sample    G    C        1      2        2 
  14  chr14_90711819     AAsi    C    G        0      0        2 
  14  chr14_90711819     AKia    C    G        0      0        2 
  14  chr14_90711819     AOna    C    G        0      0        2 
  14  chr14_90711819     ASom    C    G        0      0        2 
  14  chr14_90711819     HCab    C    G        0      0        2 
  14  chr14_90711819     HPrz    C    G        0      0        2 
  14  chr14_90711819     ZBoe    C    G        0      0        2 
  14  chr14_90711819     ZGre    C    G      0.5      1        2 
  14  chr14_90711819     ZHar    C    G        0      0        2 
  14  chr14_90711819   Sample    C    G        0      0        2 
  14  chr14_90718741     AAsi    A    T        0      0        2 
  14  chr14_90718741     AKia    A    T        0      0        2 
  14  chr14_90718741     AOna    A    T      0.5      1        2 
  14  chr14_90718741     ASom    A    T        0      0        2 
  14  chr14_90718741     HCab    A    T        0      0        2 
  14  chr14_90718741     HPrz    A    T        0      0        2 
  14  chr14_90718741     ZBoe    A    T        0      0        2 
  14  chr14_90718741     ZGre    A    T        0      0        2 
  14  chr14_90718741     ZHar    A    T        0      0        2 
  14  chr14_90718741   Sample    A    T        0      0        2 
  14  chr14_90744726     AAsi    G    T        0      0        2 
  14  chr14_90744726     AKia    G    T        0      0        2 
  14  chr14_90744726     AOna    G    T        0      0        2 
  14  chr14_90744726     ASom    G    T        0      0        2 
  14  chr14_90744726     HCab    G    T        0      0        2 
  14  chr14_90744726     HPrz    G    T        0      0        2 
  14  chr14_90744726     ZBoe    G    T        0      0        2 
  14  chr14_90744726     ZGre    G    T        1      2        2 
  14  chr14_90744726     ZHar    G    T        0      0        2 
  14  chr14_90744726   Sample    G    T        0      0        2 
  14  chr14_90755042     AAsi    C    A        1      2        2 
  14  chr14_90755042     AKia    C    A        0      0        2 
  14  chr14_90755042     AOna    C    A        0      0        2 
  14  chr14_90755042     ASom    C    A        1      2        2 
  14  chr14_90755042     HCab    C    A        0      0        2 
  14  chr14_90755042     HPrz    C    A        0      0        2 
  14  chr14_90755042     ZBoe    C    A        0      0        2 
  14  chr14_90755042     ZGre    C    A        0      0        2 
  14  chr14_90755042     ZHar    C    A        0      0        2 
  14  chr14_90755042   Sample    C    A        1      2        2 
  14  chr14_90775791     AAsi    G    C        0      0        2 
  14  chr14_90775791     AKia    G    C        0      0        2 
  14  chr14_90775791     AOna    G    C        0      0        2 
  14  chr14_90775791     ASom    G    C        0      0        2 
  14  chr14_90775791     HCab    G    C        0      0        2 
  14  chr14_90775791     HPrz    G    C        0      0        2 
  14  chr14_90775791     ZBoe    G    C        1      2        2 
  14  chr14_90775791     ZGre    G    C        1      2        2 
  14  chr14_90775791     ZHar    G    C        1      2        2 
  14  chr14_90775791   Sample    G    C        0      0        2 
  14  chr14_90776539     AAsi    A    T        0      0        2 
  14  chr14_90776539     AKia    A    T        0      0        2 
  14  chr14_90776539     AOna    A    T        0      0        2 
  14  chr14_90776539     ASom    A    T      0.5      1        2 
  14  chr14_90776539     HCab    A    T        0      0        2 
  14  chr14_90776539     HPrz    A    T        0      0        2 
  14  chr14_90776539     ZBoe    A    T        0      0        2 
  14  chr14_90776539     ZGre    A    T        0      0        2 
  14  chr14_90776539     ZHar    A    T        0      0        2 
  14  chr14_90776539   Sample    A    T        0      0        2 
  14  chr14_90780149     AAsi    C    G        0      0        2 
  14  chr14_90780149     AKia    C    G        0      0        2 
  14  chr14_90780149     AOna    C    G        0      0        2 
  14  chr14_90780149     ASom    C    G        0      0        2 
  14  chr14_90780149     HCab    C    G        1      2        2 
  14  chr14_90780149     HPrz    C    G        1      2        2 
  14  chr14_90780149     ZBoe    C    G        0      0        2 
  14  chr14_90780149     ZGre    C    G        0      0        2 
  14  chr14_90780149     ZHar    C    G        0      0        2 
  14  chr14_90780149   Sample    C    G        0      0        2 
  14  chr14_90793144     AAsi    T    A        0      0        2 
  14  chr14_90793144     AKia    T    A        0      0        2 
  14  chr14_90793144     AOna    T    A        0      0        2 
  14  chr14_90793144     ASom    T    A        0      0        2 
  14  chr14_90793144     HCab    T    A        0      0        2 
  14  chr14_90793144     HPrz    T    A        0      0        2 
  14  chr14_90793144     ZBoe    T    A        0      0        2 
  14  chr14_90793144     ZGre    T    A        1      2        2 
  14  chr14_90793144     ZHar    T    A        0      0        2 
  14  chr14_90793144   Sample    T    A        0      0        2 
  14  chr14_90796704     AAsi    A    C        0      0        2 
  14  chr14_90796704     AKia    A    C        0      0        2 
  14  chr14_90796704     AOna    A    C        0      0        2 
  14  chr14_90796704     ASom    A    C        0      0        2 
  14  chr14_90796704     HCab    A    C        1      2        2 
  14  chr14_90796704     HPrz    A    C        1      2        2 
  14  chr14_90796704     ZBoe    A    C        0      0        2 
  14  chr14_90796704     ZGre    A    C        0      0        2 
  14  chr14_90796704     ZHar    A    C        0      0        2 
  14  chr14_90796704   Sample    A    C        0      0        2 
  14  chr14_90801440     AAsi    A    C        0      0        2 
  14  chr14_90801440     AKia    A    C        1      2        2 
  14  chr14_90801440     AOna    A    C        0      0        2 
  14  chr14_90801440     ASom    A    C        0      0        2 
  14  chr14_90801440     HCab    A    C        0      0        2 
  14  chr14_90801440     HPrz    A    C        0      0        2 
  14  chr14_90801440     ZBoe    A    C        0      0        2 
  14  chr14_90801440     ZGre    A    C        0      0        2 
  14  chr14_90801440     ZHar    A    C        0      0        2 
  14  chr14_90801440   Sample    A    C        0      0        2 
  14  chr14_90809267     AAsi    A    C        0      0        2 
  14  chr14_90809267     AKia    A    C        1      2        2 
  14  chr14_90809267     AOna    A    C        0      0        2 
  14  chr14_90809267     ASom    A    C        0      0        2 
  14  chr14_90809267     HCab    A    C        0      0        2 
  14  chr14_90809267     HPrz    A    C        0      0        2 
  14  chr14_90809267     ZBoe    A    C        0      0        2 
  14  chr14_90809267     ZGre    A    C        0      0        2 
  14  chr14_90809267     ZHar    A    C        0      0        2 
  14  chr14_90809267   Sample    A    C        0      0        2 
  14  chr14_90840575     AAsi    C    G        0      0        2 
  14  chr14_90840575     AKia    C    G        1      2        2 
  14  chr14_90840575     AOna    C    G        0      0        2 
  14  chr14_90840575     ASom    C    G        0      0        2 
  14  chr14_90840575     HCab    C    G        0      0        2 
  14  chr14_90840575     HPrz    C    G        0      0        2 
  14  chr14_90840575     ZBoe    C    G        0      0        2 
  14  chr14_90840575     ZGre    C    G        0      0        2 
  14  chr14_90840575     ZHar    C    G        0      0        2 
  14  chr14_90840575   Sample    C    G        0      0        2 
  14  chr14_90841649     AAsi    C    A        0      0        2 
  14  chr14_90841649     AKia    C    A        0      0        2 
  14  chr14_90841649     AOna    C    A        0      0        2 
  14  chr14_90841649     ASom    C    A        0      0        2 
  14  chr14_90841649     HCab    C    A        0      0        2 
  14  chr14_90841649     HPrz    C    A        0      0        2 
  14  chr14_90841649     ZBoe    C    A      0.5      1        2 
  14  chr14_90841649     ZGre    C    A        0      0        2 
  14  chr14_90841649     ZHar    C    A        0      0        2 
  14  chr14_90841649   Sample    C    A        0      0        2 
  14  chr14_90848344     AAsi    C    G        0      0        2 
  14  chr14_90848344     AKia    C    G        0      0        2 
  14  chr14_90848344     AOna    C    G        0      0        2 
  14  chr14_90848344     ASom    C    G        0      0        2 
  14  chr14_90848344     HCab    C    G        1      2        2 
  14  chr14_90848344     HPrz    C    G        1      2        2 
  14  chr14_90848344     ZBoe    C    G        0      0        2 
  14  chr14_90848344     ZGre    C    G        0      0        2 
  14  chr14_90848344     ZHar    C    G        0      0        2 
  14  chr14_90848344   Sample    C    G        0      0        2 
  14  chr14_90866604     AAsi    G    T        0      0        2 
  14  chr14_90866604     AKia    G    T        0      0        2 
  14  chr14_90866604     AOna    G    T        0      0        2 
  14  chr14_90866604     ASom    G    T        0      0        2 
  14  chr14_90866604     HCab    G    T        1      2        2 
  14  chr14_90866604     HPrz    G    T        1      2        2 
  14  chr14_90866604     ZBoe    G    T        0      0        2 
  14  chr14_90866604     ZGre    G    T        0      0        2 
  14  chr14_90866604     ZHar    G    T        0      0        2 
  14  chr14_90866604   Sample    G    T        0      0        2 
  14  chr14_90884118     AAsi    G    T        0      0        2 
  14  chr14_90884118     AKia    G    T        0      0        2 
  14  chr14_90884118     AOna    G    T        0      0        2 
  14  chr14_90884118     ASom    G    T        0      0        2 
  14  chr14_90884118     HCab    G    T        0      0        2 
  14  chr14_90884118     HPrz    G    T        0      0        2 
  14  chr14_90884118     ZBoe    G    T      0.5      1        2 
  14  chr14_90884118     ZGre    G    T        0      0        2 
  14  chr14_90884118     ZHar    G    T        0      0        2 
  14  chr14_90884118   Sample    G    T        0      0        2 
  14  chr14_90916779     AAsi    C    G        1      2        2 
  14  chr14_90916779     AKia    C    G        0      0        2 
  14  chr14_90916779     AOna    C    G        0      0        2 
  14  chr14_90916779     ASom    C    G        1      2        2 
  14  chr14_90916779     HCab    C    G        0      0        2 
  14  chr14_90916779     HPrz    C    G        0      0        2 
  14  chr14_90916779     ZBoe    C    G        0      0        2 
  14  chr14_90916779     ZGre    C    G        0      0        2 
  14  chr14_90916779     ZHar    C    G        0      0        2 
  14  chr14_90916779   Sample    C    G        1      2        2 
  14  chr14_90923870     AAsi    G    C        0      0        2 
  14  chr14_90923870     AKia    G    C        0      0        2 
  14  chr14_90923870     AOna    G    C        0      0        2 
  14  chr14_90923870     ASom    G    C        0      0        2 
  14  chr14_90923870     HCab    G    C        0      0        2 
  14  chr14_90923870     HPrz    G    C        0      0        2 
  14  chr14_90923870     ZBoe    G    C        0      0        2 
  14  chr14_90923870     ZGre    G    C        0      0        2 
  14  chr14_90923870     ZHar    G    C        1      2        2 
  14  chr14_90923870   Sample    G    C        0      0        2 
  14  chr14_90947820     AAsi    C    A        0      0        2 
  14  chr14_90947820     AKia    C    A        0      0        2 
  14  chr14_90947820     AOna    C    A        0      0        2 
  14  chr14_90947820     ASom    C    A        0      0        2 
  14  chr14_90947820     HCab    C    A        1      2        2 
  14  chr14_90947820     HPrz    C    A        1      2        2 
  14  chr14_90947820     ZBoe    C    A        0      0        2 
  14  chr14_90947820     ZGre    C    A        0      0        2 
  14  chr14_90947820     ZHar    C    A        0      0        2 
  14  chr14_90947820   Sample    C    A        0      0        2 
  14  chr14_90970761     AAsi    A    C        1      2        2 
  14  chr14_90970761     AKia    A    C        0      0        2 
  14  chr14_90970761     AOna    A    C        0      0        2 
  14  chr14_90970761     ASom    A    C        1      2        2 
  14  chr14_90970761     HCab    A    C        0      0        2 
  14  chr14_90970761     HPrz    A    C        0      0        2 
  14  chr14_90970761     ZBoe    A    C        0      0        2 
  14  chr14_90970761     ZGre    A    C        0      0        2 
  14  chr14_90970761     ZHar    A    C        0      0        2 
  14  chr14_90970761   Sample    A    C        1      2        2 
  14  chr14_90972151     AAsi    G    T        0      0        2 
  14  chr14_90972151     AKia    G    T        0      0        2 
  14  chr14_90972151     AOna    G    T        0      0        2 
  14  chr14_90972151     ASom    G    T        0      0        2 
  14  chr14_90972151     HCab    G    T        0      0        2 
  14  chr14_90972151     HPrz    G    T        0      0        2 
  14  chr14_90972151     ZBoe    G    T      0.5      1        2 
  14  chr14_90972151     ZGre    G    T        0      0        2 
  14  chr14_90972151     ZHar    G    T        0      0        2 
  14  chr14_90972151   Sample    G    T        0      0        2 
  14  chr14_90975100     AAsi    T    G        0      0        2 
  14  chr14_90975100     AKia    T    G        0      0        2 
  14  chr14_90975100     AOna    T    G        0      0        2 
  14  chr14_90975100     ASom    T    G        0      0        2 
  14  chr14_90975100     HCab    T    G        0      0        2 
  14  chr14_90975100     HPrz    T    G        0      0        2 
  14  chr14_90975100     ZBoe    T    G        1      2        2 
  14  chr14_90975100     ZGre    T    G        0      0        2 
  14  chr14_90975100     ZHar    T    G        0      0        2 
  14  chr14_90975100   Sample    T    G        0      0        2 
  14  chr14_90990051     AAsi    C    A        0      0        2 
  14  chr14_90990051     AKia    C    A        1      2        2 
  14  chr14_90990051     AOna    C    A        1      2        2 
  14  chr14_90990051     ASom    C    A        0      0        2 
  14  chr14_90990051     HCab    C    A        0      0        2 
  14  chr14_90990051     HPrz    C    A        0      0        2 
  14  chr14_90990051     ZBoe    C    A        0      0        2 
  14  chr14_90990051     ZGre    C    A        0      0        2 
  14  chr14_90990051     ZHar    C    A        0      0        2 
  14  chr14_90990051   Sample    C    A        0      0        2 
  14  chr14_91007236     AAsi    G    C        0      0        2 
  14  chr14_91007236     AKia    G    C        0      0        2 
  14  chr14_91007236     AOna    G    C        0      0        2 
  14  chr14_91007236     ASom    G    C        0      0        2 
  14  chr14_91007236     HCab    G    C        1      2        2 
  14  chr14_91007236     HPrz    G    C        1      2        2 
  14  chr14_91007236     ZBoe    G    C        0      0        2 
  14  chr14_91007236     ZGre    G    C        0      0        2 
  14  chr14_91007236     ZHar    G    C        0      0        2 
  14  chr14_91007236   Sample    G    C        0      0        2 
  14  chr14_91016688     AAsi    C    A        1      2        2 
  14  chr14_91016688     AKia    C    A        0      0        2 
  14  chr14_91016688     AOna    C    A        0      0        2 
  14  chr14_91016688     ASom    C    A        1      2        2 
  14  chr14_91016688     HCab    C    A        0      0        2 
  14  chr14_91016688     HPrz    C    A        0      0        2 
  14  chr14_91016688     ZBoe    C    A        0      0        2 
  14  chr14_91016688     ZGre    C    A        0      0        2 
  14  chr14_91016688     ZHar    C    A        0      0        2 
  14  chr14_91016688   Sample    C    A        1      2        2 
  14  chr14_91051981     AAsi    G    T        0      0        2 
  14  chr14_91051981     AKia    G    T        0      0        2 
  14  chr14_91051981     AOna    G    T        0      0        2 
  14  chr14_91051981     ASom    G    T        0      0        2 
  14  chr14_91051981     HCab    G    T        0      0        2 
  14  chr14_91051981     HPrz    G    T      0.5      1        2 
  14  chr14_91051981     ZBoe    G    T        0      0        2 
  14  chr14_91051981     ZGre    G    T        0      0        2 
  14  chr14_91051981     ZHar    G    T        0      0        2 
  14  chr14_91051981   Sample    G    T        0      0        2 
  14  chr14_91053747     AAsi    A    C        0      0        2 
  14  chr14_91053747     AKia    A    C        0      0        2 
  14  chr14_91053747     AOna    A    C        0      0        2 
  14  chr14_91053747     ASom    A    C        0      0        2 
  14  chr14_91053747     HCab    A    C        1      2        2 
  14  chr14_91053747     HPrz    A    C        1      2        2 
  14  chr14_91053747     ZBoe    A    C        0      0        2 
  14  chr14_91053747     ZGre    A    C        0      0        2 
  14  chr14_91053747     ZHar    A    C        0      0        2 
  14  chr14_91053747   Sample    A    C        0      0        2 
  14  chr14_91069685     AAsi    C    A        0      0        2 
  14  chr14_91069685     AKia    C    A        0      0        2 
  14  chr14_91069685     AOna    C    A        0      0        2 
  14  chr14_91069685     ASom    C    A        0      0        2 
  14  chr14_91069685     HCab    C    A        1      2        2 
  14  chr14_91069685     HPrz    C    A        1      2        2 
  14  chr14_91069685     ZBoe    C    A        0      0        2 
  14  chr14_91069685     ZGre    C    A        0      0        2 
  14  chr14_91069685     ZHar    C    A        0      0        2 
  14  chr14_91069685   Sample    C    A        0      0        2 
  14  chr14_91072288     AAsi    G    C        0      0        2 
  14  chr14_91072288     AKia    G    C        0      0        2 
  14  chr14_91072288     AOna    G    C      0.5      1        2 
  14  chr14_91072288     ASom    G    C        0      0        2 
  14  chr14_91072288     HCab    G    C        0      0        2 
  14  chr14_91072288     HPrz    G    C        0      0        2 
  14  chr14_91072288     ZBoe    G    C        0      0        2 
  14  chr14_91072288     ZGre    G    C        0      0        2 
  14  chr14_91072288     ZHar    G    C        0      0        2 
  14  chr14_91072288   Sample    G    C        0      0        2 
  14  chr14_91075094     AAsi    C    G        0      0        2 
  14  chr14_91075094     AKia    C    G        0      0        2 
  14  chr14_91075094     AOna    C    G      0.5      1        2 
  14  chr14_91075094     ASom    C    G        0      0        2 
  14  chr14_91075094     HCab    C    G        0      0        2 
  14  chr14_91075094     HPrz    C    G        0      0        2 
  14  chr14_91075094     ZBoe    C    G        0      0        2 
  14  chr14_91075094     ZGre    C    G        0      0        2 
  14  chr14_91075094     ZHar    C    G        0      0        2 
  14  chr14_91075094   Sample    C    G        0      0        2 
  14  chr14_91112405     AAsi    C    G        0      0        2 
  14  chr14_91112405     AKia    C    G        0      0        2 
  14  chr14_91112405     AOna    C    G        0      0        2 
  14  chr14_91112405     ASom    C    G        0      0        2 
  14  chr14_91112405     HCab    C    G        0      0        2 
  14  chr14_91112405     HPrz    C    G        0      0        2 
  14  chr14_91112405     ZBoe    C    G        0      0        2 
  14  chr14_91112405     ZGre    C    G        1      2        2 
  14  chr14_91112405     ZHar    C    G        0      0        2 
  14  chr14_91112405   Sample    C    G        0      0        2 
  14  chr14_91113870     AAsi    T    G        0      0        2 
  14  chr14_91113870     AKia    T    G        0      0        2 
  14  chr14_91113870     AOna    T    G        0      0        2 
  14  chr14_91113870     ASom    T    G        0      0        2 
  14  chr14_91113870     HCab    T    G        0      0        2 
  14  chr14_91113870     HPrz    T    G        0      0        2 
  14  chr14_91113870     ZBoe    T    G      0.5      1        2 
  14  chr14_91113870     ZGre    T    G        0      0        2 
  14  chr14_91113870     ZHar    T    G        0      0        2 
  14  chr14_91113870   Sample    T    G        0      0        2 
  14  chr14_91124548     AAsi    C    G        0      0        2 
  14  chr14_91124548     AKia    C    G        0      0        2 
  14  chr14_91124548     AOna    C    G        0      0        2 
  14  chr14_91124548     ASom    C    G        0      0        2 
  14  chr14_91124548     HCab    C    G        0      0        2 
  14  chr14_91124548     HPrz    C    G        0      0        2 
  14  chr14_91124548     ZBoe    C    G      0.5      1        2 
  14  chr14_91124548     ZGre    C    G        0      0        2 
  14  chr14_91124548     ZHar    C    G        0      0        2 
  14  chr14_91124548   Sample    C    G        0      0        2 
  14  chr14_91130561     AAsi    T    G      0.5      1        2 
  14  chr14_91130561     AKia    T    G        0      0        2 
  14  chr14_91130561     AOna    T    G        0      0        2 
  14  chr14_91130561     ASom    T    G        0      0        2 
  14  chr14_91130561     HCab    T    G        0      0        2 
  14  chr14_91130561     HPrz    T    G        0      0        2 
  14  chr14_91130561     ZBoe    T    G        0      0        2 
  14  chr14_91130561     ZGre    T    G        0      0        2 
  14  chr14_91130561     ZHar    T    G        0      0        2 
  14  chr14_91130561   Sample    T    G        0      0        2 
  14  chr14_91155004     AAsi    C    A        0      0        2 
  14  chr14_91155004     AKia    C    A        0      0        2 
  14  chr14_91155004     AOna    C    A        0      0        2 
  14  chr14_91155004     ASom    C    A        0      0        2 
  14  chr14_91155004     HCab    C    A        1      2        2 
  14  chr14_91155004     HPrz    C    A        1      2        2 
  14  chr14_91155004     ZBoe    C    A        0      0        2 
  14  chr14_91155004     ZGre    C    A        0      0        2 
  14  chr14_91155004     ZHar    C    A        0      0        2 
  14  chr14_91155004   Sample    C    A        0      0        2 
  14  chr14_91174549     AAsi    G    C        0      0        2 
  14  chr14_91174549     AKia    G    C        0      0        2 
  14  chr14_91174549     AOna    G    C        0      0        2 
  14  chr14_91174549     ASom    G    C        0      0        2 
  14  chr14_91174549     HCab    G    C        1      2        2 
  14  chr14_91174549     HPrz    G    C        1      2        2 
  14  chr14_91174549     ZBoe    G    C        0      0        2 
  14  chr14_91174549     ZGre    G    C        0      0        2 
  14  chr14_91174549     ZHar    G    C        0      0        2 
  14  chr14_91174549   Sample    G    C        0      0        2 
  14  chr14_91189999     AAsi    C    A        0      0        2 
  14  chr14_91189999     AKia    C    A        0      0        2 
  14  chr14_91189999     AOna    C    A        0      0        2 
  14  chr14_91189999     ASom    C    A        0      0        2 
  14  chr14_91189999     HCab    C    A        0      0        2 
  14  chr14_91189999     HPrz    C    A        0      0        2 
  14  chr14_91189999     ZBoe    C    A        0      0        2 
  14  chr14_91189999     ZGre    C    A        0      0        2 
  14  chr14_91189999     ZHar    C    A        1      2        2 
  14  chr14_91189999   Sample    C    A        0      0        2 
  14  chr14_91222251     AAsi    G    C        0      0        2 
  14  chr14_91222251     AKia    G    C        0      0        2 
  14  chr14_91222251     AOna    G    C        0      0        2 
  14  chr14_91222251     ASom    G    C        0      0        2 
  14  chr14_91222251     HCab    G    C        0      0        2 
  14  chr14_91222251     HPrz    G    C        0      0        2 
  14  chr14_91222251     ZBoe    G    C      0.5      1        2 
  14  chr14_91222251     ZGre    G    C        0      0        2 
  14  chr14_91222251     ZHar    G    C        0      0        2 
  14  chr14_91222251   Sample    G    C        0      0        2 
  14  chr14_91248169     AAsi    C    G        0      0        2 
  14  chr14_91248169     AKia    C    G        0      0        2 
  14  chr14_91248169     AOna    C    G        0      0        2 
  14  chr14_91248169     ASom    C    G        0      0        2 
  14  chr14_91248169     HCab    C    G        0      0        2 
  14  chr14_91248169     HPrz    C    G        0      0        2 
  14  chr14_91248169     ZBoe    C    G      0.5      1        2 
  14  chr14_91248169     ZGre    C    G        0      0        2 
  14  chr14_91248169     ZHar    C    G        0      0        2 
  14  chr14_91248169   Sample    C    G        0      0        2 
  14  chr14_91248700     AAsi    G    C        0      0        2 
  14  chr14_91248700     AKia    G    C        0      0        2 
  14  chr14_91248700     AOna    G    C        0      0        2 
  14  chr14_91248700     ASom    G    C        0      0        2 
  14  chr14_91248700     HCab    G    C        1      2        2 
  14  chr14_91248700     HPrz    G    C        1      2        2 
  14  chr14_91248700     ZBoe    G    C        0      0        2 
  14  chr14_91248700     ZGre    G    C        0      0        2 
  14  chr14_91248700     ZHar    G    C        0      0        2 
  14  chr14_91248700   Sample    G    C        0      0        2 
  14  chr14_91257814     AAsi    G    C        0      0        2 
  14  chr14_91257814     AKia    G    C        0      0        2 
  14  chr14_91257814     AOna    G    C        0      0        2 
  14  chr14_91257814     ASom    G    C        0      0        2 
  14  chr14_91257814     HCab    G    C        0      0        2 
  14  chr14_91257814     HPrz    G    C        0      0        2 
  14  chr14_91257814     ZBoe    G    C        1      2        2 
  14  chr14_91257814     ZGre    G    C        0      0        2 
  14  chr14_91257814     ZHar    G    C        0      0        2 
  14  chr14_91257814   Sample    G    C        0      0        2 
  14  chr14_91268579     AAsi    T    G        0      0        2 
  14  chr14_91268579     AKia    T    G        0      0        2 
  14  chr14_91268579     AOna    T    G        0      0        2 
  14  chr14_91268579     ASom    T    G        0      0        2 
  14  chr14_91268579     HCab    T    G        1      2        2 
  14  chr14_91268579     HPrz    T    G        1      2        2 
  14  chr14_91268579     ZBoe    T    G        0      0        2 
  14  chr14_91268579     ZGre    T    G        0      0        2 
  14  chr14_91268579     ZHar    T    G        0      0        2 
  14  chr14_91268579   Sample    T    G        0      0        2 
  14  chr14_91285051     AAsi    C    G        0      0        2 
  14  chr14_91285051     AKia    C    G        0      0        2 
  14  chr14_91285051     AOna    C    G        0      0        2 
  14  chr14_91285051     ASom    C    G        0      0        2 
  14  chr14_91285051     HCab    C    G      0.5      1        2 
  14  chr14_91285051     HPrz    C    G      0.5      1        2 
  14  chr14_91285051     ZBoe    C    G        0      0        2 
  14  chr14_91285051     ZGre    C    G        0      0        2 
  14  chr14_91285051     ZHar    C    G        0      0        2 
  14  chr14_91285051   Sample    C    G        0      0        2 
  14  chr14_91295787     AAsi    C    G        0      0        2 
  14  chr14_91295787     AKia    C    G        1      2        2 
  14  chr14_91295787     AOna    C    G        1      2        2 
  14  chr14_91295787     ASom    C    G        0      0        2 
  14  chr14_91295787     HCab    C    G        0      0        2 
  14  chr14_91295787     HPrz    C    G        0      0        2 
  14  chr14_91295787     ZBoe    C    G        0      0        2 
  14  chr14_91295787     ZGre    C    G        0      0        2 
  14  chr14_91295787     ZHar    C    G        0      0        2 
  14  chr14_91295787   Sample    C    G        0      0        2 
  14  chr14_91296532     AAsi    C    A        0      0        2 
  14  chr14_91296532     AKia    C    A        0      0        2 
  14  chr14_91296532     AOna    C    A        0      0        2 
  14  chr14_91296532     ASom    C    A        0      0        2 
  14  chr14_91296532     HCab    C    A        1      2        2 
  14  chr14_91296532     HPrz    C    A        1      2        2 
  14  chr14_91296532     ZBoe    C    A        0      0        2 
  14  chr14_91296532     ZGre    C    A        0      0        2 
  14  chr14_91296532     ZHar    C    A        0      0        2 
  14  chr14_91296532   Sample    C    A        0      0        2 
  14  chr14_91314107     AAsi    C    A        0      0        2 
  14  chr14_91314107     AKia    C    A        0      0        2 
  14  chr14_91314107     AOna    C    A        0      0        2 
  14  chr14_91314107     ASom    C    A        0      0        2 
  14  chr14_91314107     HCab    C    A        0      0        2 
  14  chr14_91314107     HPrz    C    A        0      0        2 
  14  chr14_91314107     ZBoe    C    A        0      0        2 
  14  chr14_91314107     ZGre    C    A        0      0        2 
  14  chr14_91314107     ZHar    C    A      0.5      1        2 
  14  chr14_91314107   Sample    C    A        0      0        2 
  14  chr14_91319003     AAsi    T    A        0      0        2 
  14  chr14_91319003     AKia    T    A        0      0        2 
  14  chr14_91319003     AOna    T    A        0      0        2 
  14  chr14_91319003     ASom    T    A        0      0        2 
  14  chr14_91319003     HCab    T    A        1      2        2 
  14  chr14_91319003     HPrz    T    A        1      2        2 
  14  chr14_91319003     ZBoe    T    A        0      0        2 
  14  chr14_91319003     ZGre    T    A        0      0        2 
  14  chr14_91319003     ZHar    T    A        0      0        2 
  14  chr14_91319003   Sample    T    A        0      0        2 
  14  chr14_91319346     AAsi    G    C        0      0        2 
  14  chr14_91319346     AKia    G    C        0      0        2 
  14  chr14_91319346     AOna    G    C        0      0        2 
  14  chr14_91319346     ASom    G    C        0      0        2 
  14  chr14_91319346     HCab    G    C      0.5      1        2 
  14  chr14_91319346     HPrz    G    C        0      0        2 
  14  chr14_91319346     ZBoe    G    C        0      0        2 
  14  chr14_91319346     ZGre    G    C        0      0        2 
  14  chr14_91319346     ZHar    G    C        0      0        2 
  14  chr14_91319346   Sample    G    C        0      0        2 
  14  chr14_91326385     AAsi    T    A        0      0        2 
  14  chr14_91326385     AKia    T    A        1      2        2 
  14  chr14_91326385     AOna    T    A        1      2        2 
  14  chr14_91326385     ASom    T    A        0      0        2 
  14  chr14_91326385     HCab    T    A        0      0        2 
  14  chr14_91326385     HPrz    T    A        0      0        2 
  14  chr14_91326385     ZBoe    T    A        0      0        2 
  14  chr14_91326385     ZGre    T    A        0      0        2 
  14  chr14_91326385     ZHar    T    A        0      0        2 
  14  chr14_91326385   Sample    T    A        0      0        2 
  14  chr14_91396612     AAsi    C    A        0      0        2 
  14  chr14_91396612     AKia    C    A        0      0        2 
  14  chr14_91396612     AOna    C    A        0      0        2 
  14  chr14_91396612     ASom    C    A        0      0        2 
  14  chr14_91396612     HCab    C    A        1      2        2 
  14  chr14_91396612     HPrz    C    A        1      2        2 
  14  chr14_91396612     ZBoe    C    A        0      0        2 
  14  chr14_91396612     ZGre    C    A        0      0        2 
  14  chr14_91396612     ZHar    C    A        0      0        2 
  14  chr14_91396612   Sample    C    A        0      0        2 
  14  chr14_91399237     AAsi    G    T        0      0        2 
  14  chr14_91399237     AKia    G    T        0      0        2 
  14  chr14_91399237     AOna    G    T        0      0        2 
  14  chr14_91399237     ASom    G    T        0      0        2 
  14  chr14_91399237     HCab    G    T        1      2        2 
  14  chr14_91399237     HPrz    G    T        1      2        2 
  14  chr14_91399237     ZBoe    G    T        0      0        2 
  14  chr14_91399237     ZGre    G    T        0      0        2 
  14  chr14_91399237     ZHar    G    T        0      0        2 
  14  chr14_91399237   Sample    G    T        0      0        2 
  14  chr14_91401020     AAsi    C    A        0      0        2 
  14  chr14_91401020     AKia    C    A        0      0        2 
  14  chr14_91401020     AOna    C    A        0      0        2 
  14  chr14_91401020     ASom    C    A        0      0        2 
  14  chr14_91401020     HCab    C    A        0      0        2 
  14  chr14_91401020     HPrz    C    A        0      0        2 
  14  chr14_91401020     ZBoe    C    A        0      0        2 
  14  chr14_91401020     ZGre    C    A        0      0        2 
  14  chr14_91401020     ZHar    C    A      0.5      1        2 
  14  chr14_91401020   Sample    C    A        0      0        2 
  14  chr14_91401208     AAsi    C    A        0      0        2 
  14  chr14_91401208     AKia    C    A        0      0        2 
  14  chr14_91401208     AOna    C    A        0      0        2 
  14  chr14_91401208     ASom    C    A        0      0        2 
  14  chr14_91401208     HCab    C    A        0      0        2 
  14  chr14_91401208     HPrz    C    A        0      0        2 
  14  chr14_91401208     ZBoe    C    A        0      0        2 
  14  chr14_91401208     ZGre    C    A        1      2        2 
  14  chr14_91401208     ZHar    C    A        0      0        2 
  14  chr14_91401208   Sample    C    A        0      0        2 
  14  chr14_91414395     AAsi    C    G      0.5      1        2 
  14  chr14_91414395     AKia    C    G        0      0        2 
  14  chr14_91414395     AOna    C    G        0      0        2 
  14  chr14_91414395     ASom    C    G      0.5      1        2 
  14  chr14_91414395     HCab    C    G        0      0        2 
  14  chr14_91414395     HPrz    C    G        0      0        2 
  14  chr14_91414395     ZBoe    C    G        0      0        2 
  14  chr14_91414395     ZGre    C    G        0      0        2 
  14  chr14_91414395     ZHar    C    G        0      0        2 
  14  chr14_91414395   Sample    C    G        0      0        2 
  14  chr14_91419132     AAsi    G    T        0      0        2 
  14  chr14_91419132     AKia    G    T        0      0        2 
  14  chr14_91419132     AOna    G    T        0      0        2 
  14  chr14_91419132     ASom    G    T        0      0        2 
  14  chr14_91419132     HCab    G    T        1      2        2 
  14  chr14_91419132     HPrz    G    T        1      2        2 
  14  chr14_91419132     ZBoe    G    T        0      0        2 
  14  chr14_91419132     ZGre    G    T        0      0        2 
  14  chr14_91419132     ZHar    G    T        0      0        2 
  14  chr14_91419132   Sample    G    T        0      0        2 
  14  chr14_91427121     AAsi    C    A        1      2        2 
  14  chr14_91427121     AKia    C    A        0      0        2 
  14  chr14_91427121     AOna    C    A        0      0        2 
  14  chr14_91427121     ASom    C    A        1      2        2 
  14  chr14_91427121     HCab    C    A        0      0        2 
  14  chr14_91427121     HPrz    C    A        0      0        2 
  14  chr14_91427121     ZBoe    C    A        0      0        2 
  14  chr14_91427121     ZGre    C    A        0      0        2 
  14  chr14_91427121     ZHar    C    A        0      0        2 
  14  chr14_91427121   Sample    C    A        1      2        2 
  14  chr14_91467495     AAsi    C    A        0      0        2 
  14  chr14_91467495     AKia    C    A        0      0        2 
  14  chr14_91467495     AOna    C    A        0      0        2 
  14  chr14_91467495     ASom    C    A      0.5      1        2 
  14  chr14_91467495     HCab    C    A        0      0        2 
  14  chr14_91467495     HPrz    C    A        0      0        2 
  14  chr14_91467495     ZBoe    C    A        0      0        2 
  14  chr14_91467495     ZGre    C    A        0      0        2 
  14  chr14_91467495     ZHar    C    A        0      0        2 
  14  chr14_91467495   Sample    C    A        0      0        2 
  14  chr14_91469984     AAsi    T    A        0      0        2 
  14  chr14_91469984     AKia    T    A        0      0        2 
  14  chr14_91469984     AOna    T    A        0      0        2 
  14  chr14_91469984     ASom    T    A        0      0        2 
  14  chr14_91469984     HCab    T    A        0      0        2 
  14  chr14_91469984     HPrz    T    A        0      0        2 
  14  chr14_91469984     ZBoe    T    A        0      0        2 
  14  chr14_91469984     ZGre    T    A        0      0        2 
  14  chr14_91469984     ZHar    T    A        1      2        2 
  14  chr14_91469984   Sample    T    A        0      0        2 
  14  chr14_91477734     AAsi    G    C        0      0        2 
  14  chr14_91477734     AKia    G    C        0      0        2 
  14  chr14_91477734     AOna    G    C        0      0        2 
  14  chr14_91477734     ASom    G    C        0      0        2 
  14  chr14_91477734     HCab    G    C        1      2        2 
  14  chr14_91477734     HPrz    G    C        1      2        2 
  14  chr14_91477734     ZBoe    G    C        0      0        2 
  14  chr14_91477734     ZGre    G    C        0      0        2 
  14  chr14_91477734     ZHar    G    C        0      0        2 
  14  chr14_91477734   Sample    G    C        0      0        2 
  14  chr14_91481035     AAsi    A    C        0      0        2 
  14  chr14_91481035     AKia    A    C        0      0        2 
  14  chr14_91481035     AOna    A    C        0      0        2 
  14  chr14_91481035     ASom    A    C        0      0        2 
  14  chr14_91481035     HCab    A    C      0.5      1        2 
  14  chr14_91481035     HPrz    A    C        0      0        2 
  14  chr14_91481035     ZBoe    A    C        0      0        2 
  14  chr14_91481035     ZGre    A    C        0      0        2 
  14  chr14_91481035     ZHar    A    C        0      0        2 
  14  chr14_91481035   Sample    A    C        0      0        2 
  14  chr14_91499041     AAsi    C    A        0      0        2 
  14  chr14_91499041     AKia    C    A        0      0        2 
  14  chr14_91499041     AOna    C    A        0      0        2 
  14  chr14_91499041     ASom    C    A        0      0        2 
  14  chr14_91499041     HCab    C    A        0      0        2 
  14  chr14_91499041     HPrz    C    A        0      0        2 
  14  chr14_91499041     ZBoe    C    A        1      2        2 
  14  chr14_91499041     ZGre    C    A        1      2        2 
  14  chr14_91499041     ZHar    C    A        1      2        2 
  14  chr14_91499041   Sample    C    A        0      0        2 
  14  chr14_91503540     AAsi    G    T        0      0        2 
  14  chr14_91503540     AKia    G    T        0      0        2 
  14  chr14_91503540     AOna    G    T        0      0        2 
  14  chr14_91503540     ASom    G    T        0      0        2 
  14  chr14_91503540     HCab    G    T        1      2        2 
  14  chr14_91503540     HPrz    G    T        1      2        2 
  14  chr14_91503540     ZBoe    G    T        0      0        2 
  14  chr14_91503540     ZGre    G    T        0      0        2 
  14  chr14_91503540     ZHar    G    T        0      0        2 
  14  chr14_91503540   Sample    G    T        0      0        2 
  14  chr14_91509460     AAsi    G    C        0      0        2 
  14  chr14_91509460     AKia    G    C        0      0        2 
  14  chr14_91509460     AOna    G    C        0      0        2 
  14  chr14_91509460     ASom    G    C        0      0        2 
  14  chr14_91509460     HCab    G    C        0      0        2 
  14  chr14_91509460     HPrz    G    C        0      0        2 
  14  chr14_91509460     ZBoe    G    C        0      0        2 
  14  chr14_91509460     ZGre    G    C      0.5      1        2 
  14  chr14_91509460     ZHar    G    C        0      0        2 
  14  chr14_91509460   Sample    G    C        0      0        2 
  14  chr14_91511200     AAsi    T    A        0      0        2 
  14  chr14_91511200     AKia    T    A        0      0        2 
  14  chr14_91511200     AOna    T    A        0      0        2 
  14  chr14_91511200     ASom    T    A        0      0        2 
  14  chr14_91511200     HCab    T    A      0.5      1        2 
  14  chr14_91511200     HPrz    T    A        0      0        2 
  14  chr14_91511200     ZBoe    T    A        0      0        2 
  14  chr14_91511200     ZGre    T    A        0      0        2 
  14  chr14_91511200     ZHar    T    A        0      0        2 
  14  chr14_91511200   Sample    T    A        0      0        2 
  14  chr14_91524885     AAsi    C    G        0      0        2 
  14  chr14_91524885     AKia    C    G        1      2        2 
  14  chr14_91524885     AOna    C    G      0.5      1        2 
  14  chr14_91524885     ASom    C    G        0      0        2 
  14  chr14_91524885     HCab    C    G        0      0        2 
  14  chr14_91524885     HPrz    C    G        0      0        2 
  14  chr14_91524885     ZBoe    C    G        0      0        2 
  14  chr14_91524885     ZGre    C    G        0      0        2 
  14  chr14_91524885     ZHar    C    G        0      0        2 
  14  chr14_91524885   Sample    C    G        0      0        2 
  14  chr14_91529268     AAsi    C    A        0      0        2 
  14  chr14_91529268     AKia    C    A        0      0        2 
  14  chr14_91529268     AOna    C    A        0      0        2 
  14  chr14_91529268     ASom    C    A        0      0        2 
  14  chr14_91529268     HCab    C    A        0      0        2 
  14  chr14_91529268     HPrz    C    A        0      0        2 
  14  chr14_91529268     ZBoe    C    A        0      0        2 
  14  chr14_91529268     ZGre    C    A        1      2        2 
  14  chr14_91529268     ZHar    C    A        0      0        2 
  14  chr14_91529268   Sample    C    A        0      0        2 
  14  chr14_91536017     AAsi    A    C        0      0        2 
  14  chr14_91536017     AKia    A    C        0      0        2 
  14  chr14_91536017     AOna    A    C        0      0        2 
  14  chr14_91536017     ASom    A    C        0      0        2 
  14  chr14_91536017     HCab    A    C        1      2        2 
  14  chr14_91536017     HPrz    A    C        1      2        2 
  14  chr14_91536017     ZBoe    A    C        0      0        2 
  14  chr14_91536017     ZGre    A    C        0      0        2 
  14  chr14_91536017     ZHar    A    C        0      0        2 
  14  chr14_91536017   Sample    A    C        0      0        2 
  14  chr14_91551670     AAsi    T    G        0      0        2 
  14  chr14_91551670     AKia    T    G        0      0        2 
  14  chr14_91551670     AOna    T    G        0      0        2 
  14  chr14_91551670     ASom    T    G        0      0        2 
  14  chr14_91551670     HCab    T    G        0      0        2 
  14  chr14_91551670     HPrz    T    G        0      0        2 
  14  chr14_91551670     ZBoe    T    G        0      0        2 
  14  chr14_91551670     ZGre    T    G      0.5      1        2 
  14  chr14_91551670     ZHar    T    G        0      0        2 
  14  chr14_91551670   Sample    T    G        0      0        2 
  14  chr14_91596803     AAsi    G    T        0      0        2 
  14  chr14_91596803     AKia    G    T        0      0        2 
  14  chr14_91596803     AOna    G    T        0      0        2 
  14  chr14_91596803     ASom    G    T        0      0        2 
  14  chr14_91596803     HCab    G    T        1      2        2 
  14  chr14_91596803     HPrz    G    T        1      2        2 
  14  chr14_91596803     ZBoe    G    T        0      0        2 
  14  chr14_91596803     ZGre    G    T        0      0        2 
  14  chr14_91596803     ZHar    G    T        0      0        2 
  14  chr14_91596803   Sample    G    T        0      0        2 
  14  chr14_91609714     AAsi    G    C      0.5      1        2 
  14  chr14_91609714     AKia    G    C        0      0        2 
  14  chr14_91609714     AOna    G    C        0      0        2 
  14  chr14_91609714     ASom    G    C        0      0        2 
  14  chr14_91609714     HCab    G    C        0      0        2 
  14  chr14_91609714     HPrz    G    C        0      0        2 
  14  chr14_91609714     ZBoe    G    C        0      0        2 
  14  chr14_91609714     ZGre    G    C        0      0        2 
  14  chr14_91609714     ZHar    G    C        0      0        2 
  14  chr14_91609714   Sample    G    C        0      0        2 
  14  chr14_91614185     AAsi    C    A        0      0        2 
  14  chr14_91614185     AKia    C    A        0      0        2 
  14  chr14_91614185     AOna    C    A        0      0        2 
  14  chr14_91614185     ASom    C    A        0      0        2 
  14  chr14_91614185     HCab    C    A      0.5      1        2 
  14  chr14_91614185     HPrz    C    A        0      0        2 
  14  chr14_91614185     ZBoe    C    A        0      0        2 
  14  chr14_91614185     ZGre    C    A        0      0        2 
  14  chr14_91614185     ZHar    C    A        0      0        2 
  14  chr14_91614185   Sample    C    A        0      0        2 
  14  chr14_91616664     AAsi    A    T        0      0        2 
  14  chr14_91616664     AKia    A    T        0      0        2 
  14  chr14_91616664     AOna    A    T        0      0        2 
  14  chr14_91616664     ASom    A    T        0      0        2 
  14  chr14_91616664     HCab    A    T        1      2        2 
  14  chr14_91616664     HPrz    A    T        1      2        2 
  14  chr14_91616664     ZBoe    A    T        0      0        2 
  14  chr14_91616664     ZGre    A    T        0      0        2 
  14  chr14_91616664     ZHar    A    T        0      0        2 
  14  chr14_91616664   Sample    A    T        0      0        2 
  14  chr14_91625633     AAsi    C    A        0      0        2 
  14  chr14_91625633     AKia    C    A        0      0        2 
  14  chr14_91625633     AOna    C    A        0      0        2 
  14  chr14_91625633     ASom    C    A        0      0        2 
  14  chr14_91625633     HCab    C    A        1      2        2 
  14  chr14_91625633     HPrz    C    A        1      2        2 
  14  chr14_91625633     ZBoe    C    A        0      0        2 
  14  chr14_91625633     ZGre    C    A        0      0        2 
  14  chr14_91625633     ZHar    C    A        0      0        2 
  14  chr14_91625633   Sample    C    A        0      0        2 
  14  chr14_91636739     AAsi    G    T        0      0        2 
  14  chr14_91636739     AKia    G    T        0      0        2 
  14  chr14_91636739     AOna    G    T        0      0        2 
  14  chr14_91636739     ASom    G    T        0      0        2 
  14  chr14_91636739     HCab    G    T        1      2        2 
  14  chr14_91636739     HPrz    G    T        1      2        2 
  14  chr14_91636739     ZBoe    G    T        0      0        2 
  14  chr14_91636739     ZGre    G    T        0      0        2 
  14  chr14_91636739     ZHar    G    T        0      0        2 
  14  chr14_91636739   Sample    G    T        0      0        2 
  14  chr14_91641858     AAsi    G    T        0      0        2 
  14  chr14_91641858     AKia    G    T        0      0        2 
  14  chr14_91641858     AOna    G    T        0      0        2 
  14  chr14_91641858     ASom    G    T        0      0        2 
  14  chr14_91641858     HCab    G    T        0      0        2 
  14  chr14_91641858     HPrz    G    T        0      0        2 
  14  chr14_91641858     ZBoe    G    T      0.5      1        2 
  14  chr14_91641858     ZGre    G    T        0      0        2 
  14  chr14_91641858     ZHar    G    T        0      0        2 
  14  chr14_91641858   Sample    G    T        0      0        2 
  14  chr14_91651409     AAsi    G    T        0      0        2 
  14  chr14_91651409     AKia    G    T        0      0        2 
  14  chr14_91651409     AOna    G    T        0      0        2 
  14  chr14_91651409     ASom    G    T        0      0        2 
  14  chr14_91651409     HCab    G    T        0      0        2 
  14  chr14_91651409     HPrz    G    T        0      0        2 
  14  chr14_91651409     ZBoe    G    T        0      0        2 
  14  chr14_91651409     ZGre    G    T        0      0        2 
  14  chr14_91651409     ZHar    G    T      0.5      1        2 
  14  chr14_91651409   Sample    G    T        0      0        2 
  14  chr14_91654452     AAsi    A    T        0      0        2 
  14  chr14_91654452     AKia    A    T        0      0        2 
  14  chr14_91654452     AOna    A    T        0      0        2 
  14  chr14_91654452     ASom    A    T        0      0        2 
  14  chr14_91654452     HCab    A    T        1      2        2 
  14  chr14_91654452     HPrz    A    T        1      2        2 
  14  chr14_91654452     ZBoe    A    T        0      0        2 
  14  chr14_91654452     ZGre    A    T        0      0        2 
  14  chr14_91654452     ZHar    A    T        0      0        2 
  14  chr14_91654452   Sample    A    T        0      0        2 
  14  chr14_91654773     AAsi    G    C        0      0        2 
  14  chr14_91654773     AKia    G    C        0      0        2 
  14  chr14_91654773     AOna    G    C        0      0        2 
  14  chr14_91654773     ASom    G    C        0      0        2 
  14  chr14_91654773     HCab    G    C      0.5      1        2 
  14  chr14_91654773     HPrz    G    C      0.5      1        2 
  14  chr14_91654773     ZBoe    G    C        0      0        2 
  14  chr14_91654773     ZGre    G    C        0      0        2 
  14  chr14_91654773     ZHar    G    C        0      0        2 
  14  chr14_91654773   Sample    G    C        0      0        2 
  14  chr14_91664271     AAsi    A    C        0      0        2 
  14  chr14_91664271     AKia    A    C        0      0        2 
  14  chr14_91664271     AOna    A    C        0      0        2 
  14  chr14_91664271     ASom    A    C        0      0        2 
  14  chr14_91664271     HCab    A    C        0      0        2 
  14  chr14_91664271     HPrz    A    C        0      0        2 
  14  chr14_91664271     ZBoe    A    C      0.5      1        2 
  14  chr14_91664271     ZGre    A    C        0      0        2 
  14  chr14_91664271     ZHar    A    C        1      2        2 
  14  chr14_91664271   Sample    A    C        0      0        2 
  14  chr14_91670548     AAsi    A    C        0      0        2 
  14  chr14_91670548     AKia    A    C        1      2        2 
  14  chr14_91670548     AOna    A    C        0      0        2 
  14  chr14_91670548     ASom    A    C        0      0        2 
  14  chr14_91670548     HCab    A    C        0      0        2 
  14  chr14_91670548     HPrz    A    C        0      0        2 
  14  chr14_91670548     ZBoe    A    C        0      0        2 
  14  chr14_91670548     ZGre    A    C        0      0        2 
  14  chr14_91670548     ZHar    A    C        0      0        2 
  14  chr14_91670548   Sample    A    C        0      0        2 
  14  chr14_91676957     AAsi    C    G        0      0        2 
  14  chr14_91676957     AKia    C    G        0      0        2 
  14  chr14_91676957     AOna    C    G        0      0        2 
  14  chr14_91676957     ASom    C    G        0      0        2 
  14  chr14_91676957     HCab    C    G        1      2        2 
  14  chr14_91676957     HPrz    C    G        1      2        2 
  14  chr14_91676957     ZBoe    C    G        0      0        2 
  14  chr14_91676957     ZGre    C    G        0      0        2 
  14  chr14_91676957     ZHar    C    G        0      0        2 
  14  chr14_91676957   Sample    C    G        0      0        2 
  14  chr14_91684213     AAsi    G    C        0      0        2 
  14  chr14_91684213     AKia    G    C        0      0        2 
  14  chr14_91684213     AOna    G    C        0      0        2 
  14  chr14_91684213     ASom    G    C        0      0        2 
  14  chr14_91684213     HCab    G    C        1      2        2 
  14  chr14_91684213     HPrz    G    C        1      2        2 
  14  chr14_91684213     ZBoe    G    C        0      0        2 
  14  chr14_91684213     ZGre    G    C        0      0        2 
  14  chr14_91684213     ZHar    G    C        0      0        2 
  14  chr14_91684213   Sample    G    C        0      0        2 
  14  chr14_91691313     AAsi    G    T        0      0        2 
  14  chr14_91691313     AKia    G    T        0      0        2 
  14  chr14_91691313     AOna    G    T        0      0        2 
  14  chr14_91691313     ASom    G    T        0      0        2 
  14  chr14_91691313     HCab    G    T        0      0        2 
  14  chr14_91691313     HPrz    G    T      0.5      1        2 
  14  chr14_91691313     ZBoe    G    T        0      0        2 
  14  chr14_91691313     ZGre    G    T        0      0        2 
  14  chr14_91691313     ZHar    G    T        0      0        2 
  14  chr14_91691313   Sample    G    T        0      0        2 
  14  chr14_91693782     AAsi    A    C        0      0        2 
  14  chr14_91693782     AKia    A    C        0      0        2 
  14  chr14_91693782     AOna    A    C        0      0        2 
  14  chr14_91693782     ASom    A    C        0      0        2 
  14  chr14_91693782     HCab    A    C        0      0        2 
  14  chr14_91693782     HPrz    A    C        0      0        2 
  14  chr14_91693782     ZBoe    A    C        0      0        2 
  14  chr14_91693782     ZGre    A    C        0      0        2 
  14  chr14_91693782     ZHar    A    C        1      2        2 
  14  chr14_91693782   Sample    A    C        0      0        2 
  14  chr14_91704706     AAsi    G    C        0      0        2 
  14  chr14_91704706     AKia    G    C        0      0        2 
  14  chr14_91704706     AOna    G    C        0      0        2 
  14  chr14_91704706     ASom    G    C        0      0        2 
  14  chr14_91704706     HCab    G    C        1      2        2 
  14  chr14_91704706     HPrz    G    C      0.5      1        2 
  14  chr14_91704706     ZBoe    G    C        0      0        2 
  14  chr14_91704706     ZGre    G    C        0      0        2 
  14  chr14_91704706     ZHar    G    C        0      0        2 
  14  chr14_91704706   Sample    G    C        0      0        2 
  14  chr14_91709433     AAsi    T    G        0      0        2 
  14  chr14_91709433     AKia    T    G        0      0        2 
  14  chr14_91709433     AOna    T    G        0      0        2 
  14  chr14_91709433     ASom    T    G        0      0        2 
  14  chr14_91709433     HCab    T    G        0      0        2 
  14  chr14_91709433     HPrz    T    G        0      0        2 
  14  chr14_91709433     ZBoe    T    G        0      0        2 
  14  chr14_91709433     ZGre    T    G        0      0        2 
  14  chr14_91709433     ZHar    T    G        1      2        2 
  14  chr14_91709433   Sample    T    G        0      0        2 
  14  chr14_91720755     AAsi    A    C        0      0        2 
  14  chr14_91720755     AKia    A    C        0      0        2 
  14  chr14_91720755     AOna    A    C        0      0        2 
  14  chr14_91720755     ASom    A    C        0      0        2 
  14  chr14_91720755     HCab    A    C        0      0        2 
  14  chr14_91720755     HPrz    A    C        0      0        2 
  14  chr14_91720755     ZBoe    A    C      0.5      1        2 
  14  chr14_91720755     ZGre    A    C        0      0        2 
  14  chr14_91720755     ZHar    A    C        0      0        2 
  14  chr14_91720755   Sample    A    C        0      0        2 
  14  chr14_91725512     AAsi    C    G        0      0        2 
  14  chr14_91725512     AKia    C    G        0      0        2 
  14  chr14_91725512     AOna    C    G        0      0        2 
  14  chr14_91725512     ASom    C    G        0      0        2 
  14  chr14_91725512     HCab    C    G        0      0        2 
  14  chr14_91725512     HPrz    C    G        0      0        2 
  14  chr14_91725512     ZBoe    C    G      0.5      1        2 
  14  chr14_91725512     ZGre    C    G        0      0        2 
  14  chr14_91725512     ZHar    C    G        0      0        2 
  14  chr14_91725512   Sample    C    G        0      0        2 
  14  chr14_91742832     AAsi    C    A        0      0        2 
  14  chr14_91742832     AKia    C    A        1      2        2 
  14  chr14_91742832     AOna    C    A        1      2        2 
  14  chr14_91742832     ASom    C    A        0      0        2 
  14  chr14_91742832     HCab    C    A        0      0        2 
  14  chr14_91742832     HPrz    C    A        0      0        2 
  14  chr14_91742832     ZBoe    C    A        0      0        2 
  14  chr14_91742832     ZGre    C    A        0      0        2 
  14  chr14_91742832     ZHar    C    A        0      0        2 
  14  chr14_91742832   Sample    C    A        0      0        2 
  14  chr14_91753324     AAsi    C    G        0      0        2 
  14  chr14_91753324     AKia    C    G        0      0        2 
  14  chr14_91753324     AOna    C    G        0      0        2 
  14  chr14_91753324     ASom    C    G        0      0        2 
  14  chr14_91753324     HCab    C    G        1      2        2 
  14  chr14_91753324     HPrz    C    G        1      2        2 
  14  chr14_91753324     ZBoe    C    G        0      0        2 
  14  chr14_91753324     ZGre    C    G        0      0        2 
  14  chr14_91753324     ZHar    C    G        0      0        2 
  14  chr14_91753324   Sample    C    G        0      0        2 
  14  chr14_91758937     AAsi    C    G        0      0        2 
  14  chr14_91758937     AKia    C    G        0      0        2 
  14  chr14_91758937     AOna    C    G        0      0        2 
  14  chr14_91758937     ASom    C    G        1      2        2 
  14  chr14_91758937     HCab    C    G        0      0        2 
  14  chr14_91758937     HPrz    C    G        0      0        2 
  14  chr14_91758937     ZBoe    C    G        0      0        2 
  14  chr14_91758937     ZGre    C    G        0      0        2 
  14  chr14_91758937     ZHar    C    G        0      0        2 
  14  chr14_91758937   Sample    C    G        0      0        2 
  14  chr14_91764085     AAsi    A    C        0      0        2 
  14  chr14_91764085     AKia    A    C        0      0        2 
  14  chr14_91764085     AOna    A    C        0      0        2 
  14  chr14_91764085     ASom    A    C        1      2        2 
  14  chr14_91764085     HCab    A    C        0      0        2 
  14  chr14_91764085     HPrz    A    C        0      0        2 
  14  chr14_91764085     ZBoe    A    C        0      0        2 
  14  chr14_91764085     ZGre    A    C        0      0        2 
  14  chr14_91764085     ZHar    A    C        0      0        2 
  14  chr14_91764085   Sample    A    C        0      0        2 
  14  chr14_91779162     AAsi    G    C        0      0        2 
  14  chr14_91779162     AKia    G    C        0      0        2 
  14  chr14_91779162     AOna    G    C        0      0        2 
  14  chr14_91779162     ASom    G    C        0      0        2 
  14  chr14_91779162     HCab    G    C        0      0        2 
  14  chr14_91779162     HPrz    G    C      0.5      1        2 
  14  chr14_91779162     ZBoe    G    C        0      0        2 
  14  chr14_91779162     ZGre    G    C        0      0        2 
  14  chr14_91779162     ZHar    G    C        0      0        2 
  14  chr14_91779162   Sample    G    C        0      0        2 
  14  chr14_91792561     AAsi    C    G        0      0        2 
  14  chr14_91792561     AKia    C    G        0      0        2 
  14  chr14_91792561     AOna    C    G        0      0        2 
  14  chr14_91792561     ASom    C    G        0      0        2 
  14  chr14_91792561     HCab    C    G        0      0        2 
  14  chr14_91792561     HPrz    C    G        0      0        2 
  14  chr14_91792561     ZBoe    C    G        1      2        2 
  14  chr14_91792561     ZGre    C    G      0.5      1        2 
  14  chr14_91792561     ZHar    C    G        1      2        2 
  14  chr14_91792561   Sample    C    G        0      0        2 
  14  chr14_91812362     AAsi    G    C        0      0        2 
  14  chr14_91812362     AKia    G    C        0      0        2 
  14  chr14_91812362     AOna    G    C        0      0        2 
  14  chr14_91812362     ASom    G    C        0      0        2 
  14  chr14_91812362     HCab    G    C        1      2        2 
  14  chr14_91812362     HPrz    G    C        1      2        2 
  14  chr14_91812362     ZBoe    G    C        0      0        2 
  14  chr14_91812362     ZGre    G    C        0      0        2 
  14  chr14_91812362     ZHar    G    C        0      0        2 
  14  chr14_91812362   Sample    G    C        0      0        2 
  14  chr14_91842312     AAsi    G    C        0      0        2 
  14  chr14_91842312     AKia    G    C        0      0        2 
  14  chr14_91842312     AOna    G    C        0      0        2 
  14  chr14_91842312     ASom    G    C        0      0        2 
  14  chr14_91842312     HCab    G    C        0      0        2 
  14  chr14_91842312     HPrz    G    C      0.5      1        2 
  14  chr14_91842312     ZBoe    G    C        0      0        2 
  14  chr14_91842312     ZGre    G    C        0      0        2 
  14  chr14_91842312     ZHar    G    C        0      0        2 
  14  chr14_91842312   Sample    G    C        0      0        2 
  14  chr14_91849886     AAsi    G    T        0      0        2 
  14  chr14_91849886     AKia    G    T        1      2        2 
  14  chr14_91849886     AOna    G    T      0.5      1        2 
  14  chr14_91849886     ASom    G    T        0      0        2 
  14  chr14_91849886     HCab    G    T        0      0        2 
  14  chr14_91849886     HPrz    G    T        0      0        2 
  14  chr14_91849886     ZBoe    G    T        0      0        2 
  14  chr14_91849886     ZGre    G    T        0      0        2 
  14  chr14_91849886     ZHar    G    T        0      0        2 
  14  chr14_91849886   Sample    G    T        0      0        2 
  14  chr14_91873286     AAsi    G    C        0      0        2 
  14  chr14_91873286     AKia    G    C        0      0        2 
  14  chr14_91873286     AOna    G    C        0      0        2 
  14  chr14_91873286     ASom    G    C        0      0        2 
  14  chr14_91873286     HCab    G    C        0      0        2 
  14  chr14_91873286     HPrz    G    C        0      0        2 
  14  chr14_91873286     ZBoe    G    C        0      0        2 
  14  chr14_91873286     ZGre    G    C        0      0        2 
  14  chr14_91873286     ZHar    G    C      0.5      1        2 
  14  chr14_91873286   Sample    G    C        0      0        2 
  14  chr14_91885613     AAsi    G    T        0      0        2 
  14  chr14_91885613     AKia    G    T        0      0        2 
  14  chr14_91885613     AOna    G    T        0      0        2 
  14  chr14_91885613     ASom    G    T        0      0        2 
  14  chr14_91885613     HCab    G    T        1      2        2 
  14  chr14_91885613     HPrz    G    T        1      2        2 
  14  chr14_91885613     ZBoe    G    T        0      0        2 
  14  chr14_91885613     ZGre    G    T        0      0        2 
  14  chr14_91885613     ZHar    G    T        0      0        2 
  14  chr14_91885613   Sample    G    T        0      0        2 
  14  chr14_91888924     AAsi    A    C        0      0        2 
  14  chr14_91888924     AKia    A    C        0      0        2 
  14  chr14_91888924     AOna    A    C        0      0        2 
  14  chr14_91888924     ASom    A    C        0      0        2 
  14  chr14_91888924     HCab    A    C        1      2        2 
  14  chr14_91888924     HPrz    A    C        1      2        2 
  14  chr14_91888924     ZBoe    A    C        0      0        2 
  14  chr14_91888924     ZGre    A    C        0      0        2 
  14  chr14_91888924     ZHar    A    C        0      0        2 
  14  chr14_91888924   Sample    A    C        0      0        2 
  14  chr14_91891390     AAsi    A    T        0      0        2 
  14  chr14_91891390     AKia    A    T        0      0        2 
  14  chr14_91891390     AOna    A    T      0.5      1        2 
  14  chr14_91891390     ASom    A    T        0      0        2 
  14  chr14_91891390     HCab    A    T        0      0        2 
  14  chr14_91891390     HPrz    A    T        0      0        2 
  14  chr14_91891390     ZBoe    A    T        0      0        2 
  14  chr14_91891390     ZGre    A    T        0      0        2 
  14  chr14_91891390     ZHar    A    T        0      0        2 
  14  chr14_91891390   Sample    A    T        0      0        2 
  14  chr14_91906989     AAsi    G    C      0.5      1        2 
  14  chr14_91906989     AKia    G    C        0      0        2 
  14  chr14_91906989     AOna    G    C        0      0        2 
  14  chr14_91906989     ASom    G    C        0      0        2 
  14  chr14_91906989     HCab    G    C        0      0        2 
  14  chr14_91906989     HPrz    G    C        0      0        2 
  14  chr14_91906989     ZBoe    G    C        0      0        2 
  14  chr14_91906989     ZGre    G    C        0      0        2 
  14  chr14_91906989     ZHar    G    C        0      0        2 
  14  chr14_91906989   Sample    G    C        0      0        2 
  14  chr14_91915430     AAsi    G    C        0      0        2 
  14  chr14_91915430     AKia    G    C        0      0        2 
  14  chr14_91915430     AOna    G    C      0.5      1        2 
  14  chr14_91915430     ASom    G    C        0      0        2 
  14  chr14_91915430     HCab    G    C        0      0        2 
  14  chr14_91915430     HPrz    G    C        0      0        2 
  14  chr14_91915430     ZBoe    G    C        0      0        2 
  14  chr14_91915430     ZGre    G    C        0      0        2 
  14  chr14_91915430     ZHar    G    C        0      0        2 
  14  chr14_91915430   Sample    G    C        0      0        2 
  14  chr14_91916149     AAsi    C    G        0      0        2 
  14  chr14_91916149     AKia    C    G        0      0        2 
  14  chr14_91916149     AOna    C    G        0      0        2 
  14  chr14_91916149     ASom    C    G        0      0        2 
  14  chr14_91916149     HCab    C    G        0      0        2 
  14  chr14_91916149     HPrz    C    G        0      0        2 
  14  chr14_91916149     ZBoe    C    G        0      0        2 
  14  chr14_91916149     ZGre    C    G        1      2        2 
  14  chr14_91916149     ZHar    C    G        0      0        2 
  14  chr14_91916149   Sample    C    G        0      0        2 
  14  chr14_91917689     AAsi    T    G        0      0        2 
  14  chr14_91917689     AKia    T    G        0      0        2 
  14  chr14_91917689     AOna    T    G        0      0        2 
  14  chr14_91917689     ASom    T    G        0      0        2 
  14  chr14_91917689     HCab    T    G        1      2        2 
  14  chr14_91917689     HPrz    T    G        1      2        2 
  14  chr14_91917689     ZBoe    T    G        0      0        2 
  14  chr14_91917689     ZGre    T    G        0      0        2 
  14  chr14_91917689     ZHar    T    G        0      0        2 
  14  chr14_91917689   Sample    T    G        0      0        2 
  14  chr14_91951780     AAsi    C    A        1      2        2 
  14  chr14_91951780     AKia    C    A        0      0        2 
  14  chr14_91951780     AOna    C    A        0      0        2 
  14  chr14_91951780     ASom    C    A        1      2        2 
  14  chr14_91951780     HCab    C    A        0      0        2 
  14  chr14_91951780     HPrz    C    A        0      0        2 
  14  chr14_91951780     ZBoe    C    A        0      0        2 
  14  chr14_91951780     ZGre    C    A        0      0        2 
  14  chr14_91951780     ZHar    C    A        0      0        2 
  14  chr14_91951780   Sample    C    A        1      2        2 
  14  chr14_91967726     AAsi    G    C        0      0        2 
  14  chr14_91967726     AKia    G    C        0      0        2 
  14  chr14_91967726     AOna    G    C        0      0        2 
  14  chr14_91967726     ASom    G    C        0      0        2 
  14  chr14_91967726     HCab    G    C        1      2        2 
  14  chr14_91967726     HPrz    G    C        1      2        2 
  14  chr14_91967726     ZBoe    G    C        0      0        2 
  14  chr14_91967726     ZGre    G    C        0      0        2 
  14  chr14_91967726     ZHar    G    C        0      0        2 
  14  chr14_91967726   Sample    G    C        0      0        2 
  14  chr14_91969183     AAsi    C    G        0      0        2 
  14  chr14_91969183     AKia    C    G        0      0        2 
  14  chr14_91969183     AOna    C    G        0      0        2 
  14  chr14_91969183     ASom    C    G        0      0        2 
  14  chr14_91969183     HCab    C    G        0      0        2 
  14  chr14_91969183     HPrz    C    G        0      0        2 
  14  chr14_91969183     ZBoe    C    G        1      2        2 
  14  chr14_91969183     ZGre    C    G        0      0        2 
  14  chr14_91969183     ZHar    C    G        0      0        2 
  14  chr14_91969183   Sample    C    G        0      0        2 
  14  chr14_91990885     AAsi    G    C        0      0        2 
  14  chr14_91990885     AKia    G    C        0      0        2 
  14  chr14_91990885     AOna    G    C        0      0        2 
  14  chr14_91990885     ASom    G    C        0      0        2 
  14  chr14_91990885     HCab    G    C        1      2        2 
  14  chr14_91990885     HPrz    G    C        1      2        2 
  14  chr14_91990885     ZBoe    G    C        0      0        2 
  14  chr14_91990885     ZGre    G    C        0      0        2 
  14  chr14_91990885     ZHar    G    C        0      0        2 
  14  chr14_91990885   Sample    G    C        0      0        2 
  14  chr14_91992253     AAsi    G    T        0      0        2 
  14  chr14_91992253     AKia    G    T        0      0        2 
  14  chr14_91992253     AOna    G    T      0.5      1        2 
  14  chr14_91992253     ASom    G    T        0      0        2 
  14  chr14_91992253     HCab    G    T        0      0        2 
  14  chr14_91992253     HPrz    G    T        0      0        2 
  14  chr14_91992253     ZBoe    G    T        0      0        2 
  14  chr14_91992253     ZGre    G    T        0      0        2 
  14  chr14_91992253     ZHar    G    T        0      0        2 
  14  chr14_91992253   Sample    G    T        0      0        2 
  14  chr14_92010573     AAsi    T    G        0      0        2 
  14  chr14_92010573     AKia    T    G        0      0        2 
  14  chr14_92010573     AOna    T    G      0.5      1        2 
  14  chr14_92010573     ASom    T    G        0      0        2 
  14  chr14_92010573     HCab    T    G        0      0        2 
  14  chr14_92010573     HPrz    T    G        0      0        2 
  14  chr14_92010573     ZBoe    T    G        0      0        2 
  14  chr14_92010573     ZGre    T    G        0      0        2 
  14  chr14_92010573     ZHar    T    G        0      0        2 
  14  chr14_92010573   Sample    T    G        0      0        2 
  14  chr14_92014274     AAsi    G    T        0      0        2 
  14  chr14_92014274     AKia    G    T        0      0        2 
  14  chr14_92014274     AOna    G    T        0      0        2 
  14  chr14_92014274     ASom    G    T        0      0        2 
  14  chr14_92014274     HCab    G    T        0      0        2 
  14  chr14_92014274     HPrz    G    T        0      0        2 
  14  chr14_92014274     ZBoe    G    T        0      0        2 
  14  chr14_92014274     ZGre    G    T        0      0        2 
  14  chr14_92014274     ZHar    G    T      0.5      1        2 
  14  chr14_92014274   Sample    G    T        0      0        2 
  14  chr14_92025819     AAsi    G    C        0      0        2 
  14  chr14_92025819     AKia    G    C        0      0        2 
  14  chr14_92025819     AOna    G    C        0      0        2 
  14  chr14_92025819     ASom    G    C        0      0        2 
  14  chr14_92025819     HCab    G    C      0.5      1        2 
  14  chr14_92025819     HPrz    G    C        1      2        2 
  14  chr14_92025819     ZBoe    G    C        0      0        2 
  14  chr14_92025819     ZGre    G    C        0      0        2 
  14  chr14_92025819     ZHar    G    C        0      0        2 
  14  chr14_92025819   Sample    G    C        0      0        2 
  14  chr14_92026825     AAsi    T    A        0      0        2 
  14  chr14_92026825     AKia    T    A        0      0        2 
  14  chr14_92026825     AOna    T    A        0      0        2 
  14  chr14_92026825     ASom    T    A      0.5      1        2 
  14  chr14_92026825     HCab    T    A        0      0        2 
  14  chr14_92026825     HPrz    T    A        0      0        2 
  14  chr14_92026825     ZBoe    T    A        0      0        2 
  14  chr14_92026825     ZGre    T    A        0      0        2 
  14  chr14_92026825     ZHar    T    A        0      0        2 
  14  chr14_92026825   Sample    T    A        0      0        2 
  14  chr14_92031446     AAsi    T    G        0      0        2 
  14  chr14_92031446     AKia    T    G        0      0        2 
  14  chr14_92031446     AOna    T    G        0      0        2 
  14  chr14_92031446     ASom    T    G        0      0        2 
  14  chr14_92031446     HCab    T    G        1      2        2 
  14  chr14_92031446     HPrz    T    G        1      2        2 
  14  chr14_92031446     ZBoe    T    G        0      0        2 
  14  chr14_92031446     ZGre    T    G        0      0        2 
  14  chr14_92031446     ZHar    T    G        0      0        2 
  14  chr14_92031446   Sample    T    G        0      0        2 
  14  chr14_92061779     AAsi    A    T        0      0        2 
  14  chr14_92061779     AKia    A    T        0      0        2 
  14  chr14_92061779     AOna    A    T        0      0        2 
  14  chr14_92061779     ASom    A    T        0      0        2 
  14  chr14_92061779     HCab    A    T        0      0        2 
  14  chr14_92061779     HPrz    A    T        0      0        2 
  14  chr14_92061779     ZBoe    A    T      0.5      1        2 
  14  chr14_92061779     ZGre    A    T        0      0        2 
  14  chr14_92061779     ZHar    A    T        0      0        2 
  14  chr14_92061779   Sample    A    T        0      0        2 
  14  chr14_92061780     AAsi    G    T        0      0        2 
  14  chr14_92061780     AKia    G    T        1      2        2 
  14  chr14_92061780     AOna    G    T        1      2        2 
  14  chr14_92061780     ASom    G    T        0      0        2 
  14  chr14_92061780     HCab    G    T        0      0        2 
  14  chr14_92061780     HPrz    G    T        0      0        2 
  14  chr14_92061780     ZBoe    G    T        0      0        2 
  14  chr14_92061780     ZGre    G    T        0      0        2 
  14  chr14_92061780     ZHar    G    T        0      0        2 
  14  chr14_92061780   Sample    G    T        0      0        2 
  14  chr14_92068897     AAsi    T    G        0      0        2 
  14  chr14_92068897     AKia    T    G        0      0        2 
  14  chr14_92068897     AOna    T    G        0      0        2 
  14  chr14_92068897     ASom    T    G        0      0        2 
  14  chr14_92068897     HCab    T    G      0.5      1        2 
  14  chr14_92068897     HPrz    T    G        0      0        2 
  14  chr14_92068897     ZBoe    T    G        0      0        2 
  14  chr14_92068897     ZGre    T    G        0      0        2 
  14  chr14_92068897     ZHar    T    G        0      0        2 
  14  chr14_92068897   Sample    T    G        0      0        2 
  14  chr14_92072600     AAsi    A    C        0      0        2 
  14  chr14_92072600     AKia    A    C        0      0        2 
  14  chr14_92072600     AOna    A    C        0      0        2 
  14  chr14_92072600     ASom    A    C        0      0        2 
  14  chr14_92072600     HCab    A    C        0      0        2 
  14  chr14_92072600     HPrz    A    C        0      0        2 
  14  chr14_92072600     ZBoe    A    C        0      0        2 
  14  chr14_92072600     ZGre    A    C      0.5      1        2 
  14  chr14_92072600     ZHar    A    C        0      0        2 
  14  chr14_92072600   Sample    A    C        0      0        2 
  14  chr14_92080889     AAsi    T    G        1      2        2 
  14  chr14_92080889     AKia    T    G        0      0        2 
  14  chr14_92080889     AOna    T    G        0      0        2 
  14  chr14_92080889     ASom    T    G        1      2        2 
  14  chr14_92080889     HCab    T    G        0      0        2 
  14  chr14_92080889     HPrz    T    G        0      0        2 
  14  chr14_92080889     ZBoe    T    G        0      0        2 
  14  chr14_92080889     ZGre    T    G        0      0        2 
  14  chr14_92080889     ZHar    T    G        0      0        2 
  14  chr14_92080889   Sample    T    G        1      2        2 
  14  chr14_92084988     AAsi    C    G        0      0        2 
  14  chr14_92084988     AKia    C    G        0      0        2 
  14  chr14_92084988     AOna    C    G      0.5      1        2 
  14  chr14_92084988     ASom    C    G        0      0        2 
  14  chr14_92084988     HCab    C    G        0      0        2 
  14  chr14_92084988     HPrz    C    G        0      0        2 
  14  chr14_92084988     ZBoe    C    G        0      0        2 
  14  chr14_92084988     ZGre    C    G        0      0        2 
  14  chr14_92084988     ZHar    C    G        0      0        2 
  14  chr14_92084988   Sample    C    G        0      0        2 
  14  chr14_92099249     AAsi    C    G        0      0        2 
  14  chr14_92099249     AKia    C    G        0      0        2 
  14  chr14_92099249     AOna    C    G      0.5      1        2 
  14  chr14_92099249     ASom    C    G        0      0        2 
  14  chr14_92099249     HCab    C    G        0      0        2 
  14  chr14_92099249     HPrz    C    G        0      0        2 
  14  chr14_92099249     ZBoe    C    G        0      0        2 
  14  chr14_92099249     ZGre    C    G        0      0        2 
  14  chr14_92099249     ZHar    C    G        0      0        2 
  14  chr14_92099249   Sample    C    G        0      0        2 
  14  chr14_92110222     AAsi    C    G        0      0        2 
  14  chr14_92110222     AKia    C    G        1      2        2 
  14  chr14_92110222     AOna    C    G      0.5      1        2 
  14  chr14_92110222     ASom    C    G        0      0        2 
  14  chr14_92110222     HCab    C    G        0      0        2 
  14  chr14_92110222     HPrz    C    G        0      0        2 
  14  chr14_92110222     ZBoe    C    G        0      0        2 
  14  chr14_92110222     ZGre    C    G        0      0        2 
  14  chr14_92110222     ZHar    C    G        0      0        2 
  14  chr14_92110222   Sample    C    G        0      0        2 
  14  chr14_92132080     AAsi    T    G        0      0        2 
  14  chr14_92132080     AKia    T    G        0      0        2 
  14  chr14_92132080     AOna    T    G      0.5      1        2 
  14  chr14_92132080     ASom    T    G        0      0        2 
  14  chr14_92132080     HCab    T    G        0      0        2 
  14  chr14_92132080     HPrz    T    G        0      0        2 
  14  chr14_92132080     ZBoe    T    G        0      0        2 
  14  chr14_92132080     ZGre    T    G        0      0        2 
  14  chr14_92132080     ZHar    T    G        0      0        2 
  14  chr14_92132080   Sample    T    G        0      0        2 
  14  chr14_92136132     AAsi    C    A        0      0        2 
  14  chr14_92136132     AKia    C    A        0      0        2 
  14  chr14_92136132     AOna    C    A        0      0        2 
  14  chr14_92136132     ASom    C    A        0      0        2 
  14  chr14_92136132     HCab    C    A        1      2        2 
  14  chr14_92136132     HPrz    C    A        1      2        2 
  14  chr14_92136132     ZBoe    C    A        0      0        2 
  14  chr14_92136132     ZGre    C    A        0      0        2 
  14  chr14_92136132     ZHar    C    A        0      0        2 
  14  chr14_92136132   Sample    C    A        0      0        2 
  14  chr14_92137698     AAsi    C    G        0      0        2 
  14  chr14_92137698     AKia    C    G        0      0        2 
  14  chr14_92137698     AOna    C    G        0      0        2 
  14  chr14_92137698     ASom    C    G        1      2        2 
  14  chr14_92137698     HCab    C    G        0      0        2 
  14  chr14_92137698     HPrz    C    G        0      0        2 
  14  chr14_92137698     ZBoe    C    G        0      0        2 
  14  chr14_92137698     ZGre    C    G        0      0        2 
  14  chr14_92137698     ZHar    C    G        0      0        2 
  14  chr14_92137698   Sample    C    G        0      0        2 
  14  chr14_92146129     AAsi    G    C        0      0        2 
  14  chr14_92146129     AKia    G    C        0      0        2 
  14  chr14_92146129     AOna    G    C        0      0        2 
  14  chr14_92146129     ASom    G    C        0      0        2 
  14  chr14_92146129     HCab    G    C        1      2        2 
  14  chr14_92146129     HPrz    G    C        1      2        2 
  14  chr14_92146129     ZBoe    G    C        0      0        2 
  14  chr14_92146129     ZGre    G    C        0      0        2 
  14  chr14_92146129     ZHar    G    C        0      0        2 
  14  chr14_92146129   Sample    G    C        0      0        2 
  14  chr14_92183682     AAsi    C    G        0      0        2 
  14  chr14_92183682     AKia    C    G        0      0        2 
  14  chr14_92183682     AOna    C    G        0      0        2 
  14  chr14_92183682     ASom    C    G        0      0        2 
  14  chr14_92183682     HCab    C    G      0.5      1        2 
  14  chr14_92183682     HPrz    C    G        0      0        2 
  14  chr14_92183682     ZBoe    C    G        0      0        2 
  14  chr14_92183682     ZGre    C    G        0      0        2 
  14  chr14_92183682     ZHar    C    G        0      0        2 
  14  chr14_92183682   Sample    C    G        0      0        2 
  14  chr14_92195030     AAsi    A    C        0      0        2 
  14  chr14_92195030     AKia    A    C        0      0        2 
  14  chr14_92195030     AOna    A    C        0      0        2 
  14  chr14_92195030     ASom    A    C        0      0        2 
  14  chr14_92195030     HCab    A    C        0      0        2 
  14  chr14_92195030     HPrz    A    C        0      0        2 
  14  chr14_92195030     ZBoe    A    C        0      0        2 
  14  chr14_92195030     ZGre    A    C        0      0        2 
  14  chr14_92195030     ZHar    A    C        1      2        2 
  14  chr14_92195030   Sample    A    C        0      0        2 
  14  chr14_92199563     AAsi    T    G        1      2        2 
  14  chr14_92199563     AKia    T    G        0      0        2 
  14  chr14_92199563     AOna    T    G      0.5      1        2 
  14  chr14_92199563     ASom    T    G        1      2        2 
  14  chr14_92199563     HCab    T    G        0      0        2 
  14  chr14_92199563     HPrz    T    G        0      0        2 
  14  chr14_92199563     ZBoe    T    G        0      0        2 
  14  chr14_92199563     ZGre    T    G        0      0        2 
  14  chr14_92199563     ZHar    T    G        0      0        2 
  14  chr14_92199563   Sample    T    G        1      2        2 
  14  chr14_92211164     AAsi    G    C        0      0        2 
  14  chr14_92211164     AKia    G    C        0      0        2 
  14  chr14_92211164     AOna    G    C        0      0        2 
  14  chr14_92211164     ASom    G    C        0      0        2 
  14  chr14_92211164     HCab    G    C      0.5      1        2 
  14  chr14_92211164     HPrz    G    C      0.5      1        2 
  14  chr14_92211164     ZBoe    G    C        0      0        2 
  14  chr14_92211164     ZGre    G    C        0      0        2 
  14  chr14_92211164     ZHar    G    C        0      0        2 
  14  chr14_92211164   Sample    G    C        0      0        2 
  14  chr14_92220587     AAsi    T    G        0      0        2 
  14  chr14_92220587     AKia    T    G        0      0        2 
  14  chr14_92220587     AOna    T    G        0      0        2 
  14  chr14_92220587     ASom    T    G        0      0        2 
  14  chr14_92220587     HCab    T    G        1      2        2 
  14  chr14_92220587     HPrz    T    G        1      2        2 
  14  chr14_92220587     ZBoe    T    G        0      0        2 
  14  chr14_92220587     ZGre    T    G        0      0        2 
  14  chr14_92220587     ZHar    T    G        0      0        2 
  14  chr14_92220587   Sample    T    G        0      0        2 
  14  chr14_92234101     AAsi    A    T        0      0        2 
  14  chr14_92234101     AKia    A    T        0      0        2 
  14  chr14_92234101     AOna    A    T        0      0        2 
  14  chr14_92234101     ASom    A    T        0      0        2 
  14  chr14_92234101     HCab    A    T        1      2        2 
  14  chr14_92234101     HPrz    A    T        1      2        2 
  14  chr14_92234101     ZBoe    A    T        0      0        2 
  14  chr14_92234101     ZGre    A    T        0      0        2 
  14  chr14_92234101     ZHar    A    T        0      0        2 
  14  chr14_92234101   Sample    A    T        0      0        2 
  14  chr14_92237733     AAsi    C    G        0      0        2 
  14  chr14_92237733     AKia    C    G      0.5      1        2 
  14  chr14_92237733     AOna    C    G        0      0        2 
  14  chr14_92237733     ASom    C    G        0      0        2 
  14  chr14_92237733     HCab    C    G        0      0        2 
  14  chr14_92237733     HPrz    C    G        0      0        2 
  14  chr14_92237733     ZBoe    C    G        0      0        2 
  14  chr14_92237733     ZGre    C    G        0      0        2 
  14  chr14_92237733     ZHar    C    G        0      0        2 
  14  chr14_92237733   Sample    C    G        0      0        2 
  14  chr14_92262376     AAsi    A    T        0      0        2 
  14  chr14_92262376     AKia    A    T        0      0        2 
  14  chr14_92262376     AOna    A    T        0      0        2 
  14  chr14_92262376     ASom    A    T        0      0        2 
  14  chr14_92262376     HCab    A    T        1      2        2 
  14  chr14_92262376     HPrz    A    T        1      2        2 
  14  chr14_92262376     ZBoe    A    T        0      0        2 
  14  chr14_92262376     ZGre    A    T        0      0        2 
  14  chr14_92262376     ZHar    A    T        0      0        2 
  14  chr14_92262376   Sample    A    T        0      0        2 
  14  chr14_92272396     AAsi    A    C        0      0        2 
  14  chr14_92272396     AKia    A    C        0      0        2 
  14  chr14_92272396     AOna    A    C        0      0        2 
  14  chr14_92272396     ASom    A    C        0      0        2 
  14  chr14_92272396     HCab    A    C        1      2        2 
  14  chr14_92272396     HPrz    A    C        1      2        2 
  14  chr14_92272396     ZBoe    A    C        0      0        2 
  14  chr14_92272396     ZGre    A    C        0      0        2 
  14  chr14_92272396     ZHar    A    C        0      0        2 
  14  chr14_92272396   Sample    A    C        0      0        2 
  14  chr14_92287763     AAsi    A    T        0      0        2 
  14  chr14_92287763     AKia    A    T        0      0        2 
  14  chr14_92287763     AOna    A    T        0      0        2 
  14  chr14_92287763     ASom    A    T        0      0        2 
  14  chr14_92287763     HCab    A    T        1      2        2 
  14  chr14_92287763     HPrz    A    T        1      2        2 
  14  chr14_92287763     ZBoe    A    T        0      0        2 
  14  chr14_92287763     ZGre    A    T        0      0        2 
  14  chr14_92287763     ZHar    A    T        0      0        2 
  14  chr14_92287763   Sample    A    T        0      0        2 
  14  chr14_92319583     AAsi    A    T        0      0        2 
  14  chr14_92319583     AKia    A    T        0      0        2 
  14  chr14_92319583     AOna    A    T        0      0        2 
  14  chr14_92319583     ASom    A    T        1      2        2 
  14  chr14_92319583     HCab    A    T        0      0        2 
  14  chr14_92319583     HPrz    A    T        0      0        2 
  14  chr14_92319583     ZBoe    A    T        0      0        2 
  14  chr14_92319583     ZGre    A    T        0      0        2 
  14  chr14_92319583     ZHar    A    T        0      0        2 
  14  chr14_92319583   Sample    A    T        0      0        2 
  14  chr14_92354806     AAsi    A    C        0      0        2 
  14  chr14_92354806     AKia    A    C        0      0        2 
  14  chr14_92354806     AOna    A    C        0      0        2 
  14  chr14_92354806     ASom    A    C        0      0        2 
  14  chr14_92354806     HCab    A    C        0      0        2 
  14  chr14_92354806     HPrz    A    C        0      0        2 
  14  chr14_92354806     ZBoe    A    C        0      0        2 
  14  chr14_92354806     ZGre    A    C        1      2        2 
  14  chr14_92354806     ZHar    A    C        0      0        2 
  14  chr14_92354806   Sample    A    C        0      0        2 
  14  chr14_92389171     AAsi    C    A        0      0        2 
  14  chr14_92389171     AKia    C    A        0      0        2 
  14  chr14_92389171     AOna    C    A        0      0        2 
  14  chr14_92389171     ASom    C    A        0      0        2 
  14  chr14_92389171     HCab    C    A        1      2        2 
  14  chr14_92389171     HPrz    C    A        1      2        2 
  14  chr14_92389171     ZBoe    C    A        0      0        2 
  14  chr14_92389171     ZGre    C    A        0      0        2 
  14  chr14_92389171     ZHar    C    A        0      0        2 
  14  chr14_92389171   Sample    C    A        0      0        2 
  14  chr14_92413554     AAsi    G    T        0      0        2 
  14  chr14_92413554     AKia    G    T        0      0        2 
  14  chr14_92413554     AOna    G    T        0      0        2 
  14  chr14_92413554     ASom    G    T        0      0        2 
  14  chr14_92413554     HCab    G    T        0      0        2 
  14  chr14_92413554     HPrz    G    T        0      0        2 
  14  chr14_92413554     ZBoe    G    T        1      2        2 
  14  chr14_92413554     ZGre    G    T        0      0        2 
  14  chr14_92413554     ZHar    G    T        0      0        2 
  14  chr14_92413554   Sample    G    T        0      0        2 
  14  chr14_92482746     AAsi    G    T        0      0        2 
  14  chr14_92482746     AKia    G    T        0      0        2 
  14  chr14_92482746     AOna    G    T        0      0        2 
  14  chr14_92482746     ASom    G    T        0      0        2 
  14  chr14_92482746     HCab    G    T        1      2        2 
  14  chr14_92482746     HPrz    G    T      0.5      1        2 
  14  chr14_92482746     ZBoe    G    T        0      0        2 
  14  chr14_92482746     ZGre    G    T        0      0        2 
  14  chr14_92482746     ZHar    G    T        0      0        2 
  14  chr14_92482746   Sample    G    T        0      0        2 
  14  chr14_92492323     AAsi    G    C        0      0        2 
  14  chr14_92492323     AKia    G    C        1      2        2 
  14  chr14_92492323     AOna    G    C        0      0        2 
  14  chr14_92492323     ASom    G    C        0      0        2 
  14  chr14_92492323     HCab    G    C        0      0        2 
  14  chr14_92492323     HPrz    G    C        0      0        2 
  14  chr14_92492323     ZBoe    G    C        0      0        2 
  14  chr14_92492323     ZGre    G    C        0      0        2 
  14  chr14_92492323     ZHar    G    C        0      0        2 
  14  chr14_92492323   Sample    G    C        0      0        2 
  14  chr14_92495297     AAsi    C    A        0      0        2 
  14  chr14_92495297     AKia    C    A        0      0        2 
  14  chr14_92495297     AOna    C    A        0      0        2 
  14  chr14_92495297     ASom    C    A        0      0        2 
  14  chr14_92495297     HCab    C    A      0.5      1        2 
  14  chr14_92495297     HPrz    C    A        0      0        2 
  14  chr14_92495297     ZBoe    C    A        0      0        2 
  14  chr14_92495297     ZGre    C    A        0      0        2 
  14  chr14_92495297     ZHar    C    A        0      0        2 
  14  chr14_92495297   Sample    C    A        0      0        2 
  14  chr14_92510767     AAsi    G    T        0      0        2 
  14  chr14_92510767     AKia    G    T        1      2        2 
  14  chr14_92510767     AOna    G    T        1      2        2 
  14  chr14_92510767     ASom    G    T        0      0        2 
  14  chr14_92510767     HCab    G    T        0      0        2 
  14  chr14_92510767     HPrz    G    T        0      0        2 
  14  chr14_92510767     ZBoe    G    T        0      0        2 
  14  chr14_92510767     ZGre    G    T        0      0        2 
  14  chr14_92510767     ZHar    G    T        0      0        2 
  14  chr14_92510767   Sample    G    T        0      0        2 
  14  chr14_92512105     AAsi    T    G        0      0        2 
  14  chr14_92512105     AKia    T    G        0      0        2 
  14  chr14_92512105     AOna    T    G        0      0        2 
  14  chr14_92512105     ASom    T    G        0      0        2 
  14  chr14_92512105     HCab    T    G        0      0        2 
  14  chr14_92512105     HPrz    T    G      0.5      1        2 
  14  chr14_92512105     ZBoe    T    G        0      0        2 
  14  chr14_92512105     ZGre    T    G        0      0        2 
  14  chr14_92512105     ZHar    T    G        0      0        2 
  14  chr14_92512105   Sample    T    G        0      0        2 
  14  chr14_92518829     AAsi    T    A        1      2        2 
  14  chr14_92518829     AKia    T    A      0.5      1        2 
  14  chr14_92518829     AOna    T    A        1      2        2 
  14  chr14_92518829     ASom    T    A        1      2        2 
  14  chr14_92518829     HCab    T    A        0      0        2 
  14  chr14_92518829     HPrz    T    A        0      0        2 
  14  chr14_92518829     ZBoe    T    A        0      0        2 
  14  chr14_92518829     ZGre    T    A        0      0        2 
  14  chr14_92518829     ZHar    T    A        0      0        2 
  14  chr14_92518829   Sample    T    A        1      2        2 
  14  chr14_92537271     AAsi    G    T        0      0        2 
  14  chr14_92537271     AKia    G    T        0      0        2 
  14  chr14_92537271     AOna    G    T        0      0        2 
  14  chr14_92537271     ASom    G    T        0      0        2 
  14  chr14_92537271     HCab    G    T        0      0        2 
  14  chr14_92537271     HPrz    G    T      0.5      1        2 
  14  chr14_92537271     ZBoe    G    T        0      0        2 
  14  chr14_92537271     ZGre    G    T        0      0        2 
  14  chr14_92537271     ZHar    G    T        0      0        2 
  14  chr14_92537271   Sample    G    T        0      0        2 
  14  chr14_92561825     AAsi    G    C        0      0        2 
  14  chr14_92561825     AKia    G    C        0      0        2 
  14  chr14_92561825     AOna    G    C        0      0        2 
  14  chr14_92561825     ASom    G    C        0      0        2 
  14  chr14_92561825     HCab    G    C        0      0        2 
  14  chr14_92561825     HPrz    G    C        0      0        2 
  14  chr14_92561825     ZBoe    G    C        0      0        2 
  14  chr14_92561825     ZGre    G    C        0      0        2 
  14  chr14_92561825     ZHar    G    C      0.5      1        2 
  14  chr14_92561825   Sample    G    C        0      0        2 
  14  chr14_92574535     AAsi    T    G        0      0        2 
  14  chr14_92574535     AKia    T    G        0      0        2 
  14  chr14_92574535     AOna    T    G        0      0        2 
  14  chr14_92574535     ASom    T    G        0      0        2 
  14  chr14_92574535     HCab    T    G        1      2        2 
  14  chr14_92574535     HPrz    T    G        1      2        2 
  14  chr14_92574535     ZBoe    T    G        0      0        2 
  14  chr14_92574535     ZGre    T    G        0      0        2 
  14  chr14_92574535     ZHar    T    G        0      0        2 
  14  chr14_92574535   Sample    T    G        0      0        2 
  14  chr14_92621283     AAsi    C    A        0      0        2 
  14  chr14_92621283     AKia    C    A        0      0        2 
  14  chr14_92621283     AOna    C    A        0      0        2 
  14  chr14_92621283     ASom    C    A        0      0        2 
  14  chr14_92621283     HCab    C    A        1      2        2 
  14  chr14_92621283     HPrz    C    A        1      2        2 
  14  chr14_92621283     ZBoe    C    A        0      0        2 
  14  chr14_92621283     ZGre    C    A        0      0        2 
  14  chr14_92621283     ZHar    C    A        0      0        2 
  14  chr14_92621283   Sample    C    A        0      0        2 
  14  chr14_92623587     AAsi    G    T        0      0        2 
  14  chr14_92623587     AKia    G    T        0      0        2 
  14  chr14_92623587     AOna    G    T        0      0        2 
  14  chr14_92623587     ASom    G    T        0      0        2 
  14  chr14_92623587     HCab    G    T        1      2        2 
  14  chr14_92623587     HPrz    G    T        1      2        2 
  14  chr14_92623587     ZBoe    G    T        0      0        2 
  14  chr14_92623587     ZGre    G    T        0      0        2 
  14  chr14_92623587     ZHar    G    T        0      0        2 
  14  chr14_92623587   Sample    G    T        0      0        2 
  14  chr14_92626881     AAsi    C    G        0      0        2 
  14  chr14_92626881     AKia    C    G        0      0        2 
  14  chr14_92626881     AOna    C    G        0      0        2 
  14  chr14_92626881     ASom    C    G        0      0        2 
  14  chr14_92626881     HCab    C    G        1      2        2 
  14  chr14_92626881     HPrz    C    G        1      2        2 
  14  chr14_92626881     ZBoe    C    G        0      0        2 
  14  chr14_92626881     ZGre    C    G        0      0        2 
  14  chr14_92626881     ZHar    C    G        0      0        2 
  14  chr14_92626881   Sample    C    G        0      0        2 
  14  chr14_92627713     AAsi    T    A        0      0        2 
  14  chr14_92627713     AKia    T    A        0      0        2 
  14  chr14_92627713     AOna    T    A        0      0        2 
  14  chr14_92627713     ASom    T    A        0      0        2 
  14  chr14_92627713     HCab    T    A      0.5      1        2 
  14  chr14_92627713     HPrz    T    A      0.5      1        2 
  14  chr14_92627713     ZBoe    T    A        0      0        2 
  14  chr14_92627713     ZGre    T    A        0      0        2 
  14  chr14_92627713     ZHar    T    A        0      0        2 
  14  chr14_92627713   Sample    T    A        0      0        2 
  14  chr14_92652612     AAsi    C    G        1      2        2 
  14  chr14_92652612     AKia    C    G        0      0        2 
  14  chr14_92652612     AOna    C    G        0      0        2 
  14  chr14_92652612     ASom    C    G        1      2        2 
  14  chr14_92652612     HCab    C    G        1      2        2 
  14  chr14_92652612     HPrz    C    G        1      2        2 
  14  chr14_92652612     ZBoe    C    G        0      0        2 
  14  chr14_92652612     ZGre    C    G        0      0        2 
  14  chr14_92652612     ZHar    C    G        0      0        2 
  14  chr14_92652612   Sample    C    G        1      2        2 
  14  chr14_92680473     AAsi    C    A        0      0        2 
  14  chr14_92680473     AKia    C    A        0      0        2 
  14  chr14_92680473     AOna    C    A        0      0        2 
  14  chr14_92680473     ASom    C    A        0      0        2 
  14  chr14_92680473     HCab    C    A        1      2        2 
  14  chr14_92680473     HPrz    C    A        1      2        2 
  14  chr14_92680473     ZBoe    C    A        0      0        2 
  14  chr14_92680473     ZGre    C    A        0      0        2 
  14  chr14_92680473     ZHar    C    A        0      0        2 
  14  chr14_92680473   Sample    C    A        0      0        2 
  14  chr14_92682365     AAsi    C    G        0      0        2 
  14  chr14_92682365     AKia    C    G        0      0        2 
  14  chr14_92682365     AOna    C    G        0      0        2 
  14  chr14_92682365     ASom    C    G        0      0        2 
  14  chr14_92682365     HCab    C    G        0      0        2 
  14  chr14_92682365     HPrz    C    G        0      0        2 
  14  chr14_92682365     ZBoe    C    G        1      2        2 
  14  chr14_92682365     ZGre    C    G        1      2        2 
  14  chr14_92682365     ZHar    C    G        1      2        2 
  14  chr14_92682365   Sample    C    G        0      0        2 
  14  chr14_92710228     AAsi    G    T        0      0        2 
  14  chr14_92710228     AKia    G    T      0.5      1        2 
  14  chr14_92710228     AOna    G    T        0      0        2 
  14  chr14_92710228     ASom    G    T        0      0        2 
  14  chr14_92710228     HCab    G    T        0      0        2 
  14  chr14_92710228     HPrz    G    T        0      0        2 
  14  chr14_92710228     ZBoe    G    T        1      2        2 
  14  chr14_92710228     ZGre    G    T        1      2        2 
  14  chr14_92710228     ZHar    G    T        1      2        2 
  14  chr14_92710228   Sample    G    T        0      0        2 
  14  chr14_92717282     AAsi    A    C        0      0        2 
  14  chr14_92717282     AKia    A    C        0      0        2 
  14  chr14_92717282     AOna    A    C        0      0        2 
  14  chr14_92717282     ASom    A    C        0      0        2 
  14  chr14_92717282     HCab    A    C        0      0        2 
  14  chr14_92717282     HPrz    A    C        0      0        2 
  14  chr14_92717282     ZBoe    A    C      0.5      1        2 
  14  chr14_92717282     ZGre    A    C      0.5      1        2 
  14  chr14_92717282     ZHar    A    C        0      0        2 
  14  chr14_92717282   Sample    A    C        0      0        2 
  14  chr14_92796706     AAsi    T    G        0      0        2 
  14  chr14_92796706     AKia    T    G        0      0        2 
  14  chr14_92796706     AOna    T    G        0      0        2 
  14  chr14_92796706     ASom    T    G        0      0        2 
  14  chr14_92796706     HCab    T    G        0      0        2 
  14  chr14_92796706     HPrz    T    G        0      0        2 
  14  chr14_92796706     ZBoe    T    G      0.5      1        2 
  14  chr14_92796706     ZGre    T    G        0      0        2 
  14  chr14_92796706     ZHar    T    G        0      0        2 
  14  chr14_92796706   Sample    T    G        0      0        2 
  14  chr14_92815506     AAsi    C    G        0      0        2 
  14  chr14_92815506     AKia    C    G        0      0        2 
  14  chr14_92815506     AOna    C    G        0      0        2 
  14  chr14_92815506     ASom    C    G        0      0        2 
  14  chr14_92815506     HCab    C    G        0      0        2 
  14  chr14_92815506     HPrz    C    G      0.5      1        2 
  14  chr14_92815506     ZBoe    C    G        0      0        2 
  14  chr14_92815506     ZGre    C    G        0      0        2 
  14  chr14_92815506     ZHar    C    G        0      0        2 
  14  chr14_92815506   Sample    C    G        0      0        2 
  14  chr14_92833455     AAsi    G    C        0      0        2 
  14  chr14_92833455     AKia    G    C        0      0        2 
  14  chr14_92833455     AOna    G    C        0      0        2 
  14  chr14_92833455     ASom    G    C        0      0        2 
  14  chr14_92833455     HCab    G    C      0.5      1        2 
  14  chr14_92833455     HPrz    G    C      0.5      1        2 
  14  chr14_92833455     ZBoe    G    C        0      0        2 
  14  chr14_92833455     ZGre    G    C        0      0        2 
  14  chr14_92833455     ZHar    G    C        0      0        2 
  14  chr14_92833455   Sample    G    C        0      0        2 
  14  chr14_92932485     AAsi    G    C        0      0        2 
  14  chr14_92932485     AKia    G    C        0      0        2 
  14  chr14_92932485     AOna    G    C        0      0        2 
  14  chr14_92932485     ASom    G    C        0      0        2 
  14  chr14_92932485     HCab    G    C        0      0        2 
  14  chr14_92932485     HPrz    G    C        0      0        2 
  14  chr14_92932485     ZBoe    G    C        0      0        2 
  14  chr14_92932485     ZGre    G    C        1      2        2 
  14  chr14_92932485     ZHar    G    C        0      0        2 
  14  chr14_92932485   Sample    G    C        0      0        2 
  14  chr14_92939707     AAsi    C    A        0      0        2 
  14  chr14_92939707     AKia    C    A        0      0        2 
  14  chr14_92939707     AOna    C    A        0      0        2 
  14  chr14_92939707     ASom    C    A        0      0        2 
  14  chr14_92939707     HCab    C    A        1      2        2 
  14  chr14_92939707     HPrz    C    A        1      2        2 
  14  chr14_92939707     ZBoe    C    A        0      0        2 
  14  chr14_92939707     ZGre    C    A        0      0        2 
  14  chr14_92939707     ZHar    C    A        0      0        2 
  14  chr14_92939707   Sample    C    A        0      0        2 
  14  chr14_92941580     AAsi    G    T        0      0        2 
  14  chr14_92941580     AKia    G    T        0      0        2 
  14  chr14_92941580     AOna    G    T        0      0        2 
  14  chr14_92941580     ASom    G    T        0      0        2 
  14  chr14_92941580     HCab    G    T        1      2        2 
  14  chr14_92941580     HPrz    G    T        1      2        2 
  14  chr14_92941580     ZBoe    G    T        0      0        2 
  14  chr14_92941580     ZGre    G    T        0      0        2 
  14  chr14_92941580     ZHar    G    T        0      0        2 
  14  chr14_92941580   Sample    G    T        0      0        2 
  14  chr14_92954198     AAsi    G    T        0      0        2 
  14  chr14_92954198     AKia    G    T        0      0        2 
  14  chr14_92954198     AOna    G    T        0      0        2 
  14  chr14_92954198     ASom    G    T        0      0        2 
  14  chr14_92954198     HCab    G    T        0      0        2 
  14  chr14_92954198     HPrz    G    T      0.5      1        2 
  14  chr14_92954198     ZBoe    G    T        0      0        2 
  14  chr14_92954198     ZGre    G    T        0      0        2 
  14  chr14_92954198     ZHar    G    T        0      0        2 
  14  chr14_92954198   Sample    G    T        0      0        2 
  14  chr14_92962615     AAsi    C    G        0      0        2 
  14  chr14_92962615     AKia    C    G        0      0        2 
  14  chr14_92962615     AOna    C    G      0.5      1        2 
  14  chr14_92962615     ASom    C    G        0      0        2 
  14  chr14_92962615     HCab    C    G        0      0        2 
  14  chr14_92962615     HPrz    C    G        0      0        2 
  14  chr14_92962615     ZBoe    C    G        0      0        2 
  14  chr14_92962615     ZGre    C    G        0      0        2 
  14  chr14_92962615     ZHar    C    G        0      0        2 
  14  chr14_92962615   Sample    C    G        0      0        2 
  14  chr14_92973496     AAsi    T    G        0      0        2 
  14  chr14_92973496     AKia    T    G        0      0        2 
  14  chr14_92973496     AOna    T    G      0.5      1        2 
  14  chr14_92973496     ASom    T    G        0      0        2 
  14  chr14_92973496     HCab    T    G        0      0        2 
  14  chr14_92973496     HPrz    T    G        0      0        2 
  14  chr14_92973496     ZBoe    T    G        0      0        2 
  14  chr14_92973496     ZGre    T    G        0      0        2 
  14  chr14_92973496     ZHar    T    G        0      0        2 
  14  chr14_92973496   Sample    T    G        0      0        2 
  14  chr14_93023508     AAsi    C    A        0      0        2 
  14  chr14_93023508     AKia    C    A        0      0        2 
  14  chr14_93023508     AOna    C    A        0      0        2 
  14  chr14_93023508     ASom    C    A        0      0        2 
  14  chr14_93023508     HCab    C    A        0      0        2 
  14  chr14_93023508     HPrz    C    A        0      0        2 
  14  chr14_93023508     ZBoe    C    A        0      0        2 
  14  chr14_93023508     ZGre    C    A        0      0        2 
  14  chr14_93023508     ZHar    C    A      0.5      1        2 
  14  chr14_93023508   Sample    C    A        0      0        2 
  14  chr14_93050505     AAsi    A    C        0      0        2 
  14  chr14_93050505     AKia    A    C        0      0        2 
  14  chr14_93050505     AOna    A    C        0      0        2 
  14  chr14_93050505     ASom    A    C        0      0        2 
  14  chr14_93050505     HCab    A    C        1      2        2 
  14  chr14_93050505     HPrz    A    C        1      2        2 
  14  chr14_93050505     ZBoe    A    C        0      0        2 
  14  chr14_93050505     ZGre    A    C        0      0        2 
  14  chr14_93050505     ZHar    A    C        0      0        2 
  14  chr14_93050505   Sample    A    C        0      0        2 
  14  chr14_93067692     AAsi    T    G        0      0        2 
  14  chr14_93067692     AKia    T    G        0      0        2 
  14  chr14_93067692     AOna    T    G        0      0        2 
  14  chr14_93067692     ASom    T    G        0      0        2 
  14  chr14_93067692     HCab    T    G        0      0        2 
  14  chr14_93067692     HPrz    T    G        0      0        2 
  14  chr14_93067692     ZBoe    T    G        0      0        2 
  14  chr14_93067692     ZGre    T    G        0      0        2 
  14  chr14_93067692     ZHar    T    G      0.5      1        2 
  14  chr14_93067692   Sample    T    G        0      0        2 
  14  chr14_93070365     AAsi    G    C        0      0        2 
  14  chr14_93070365     AKia    G    C        0      0        2 
  14  chr14_93070365     AOna    G    C        0      0        2 
  14  chr14_93070365     ASom    G    C        0      0        2 
  14  chr14_93070365     HCab    G    C        0      0        2 
  14  chr14_93070365     HPrz    G    C        0      0        2 
  14  chr14_93070365     ZBoe    G    C        1      2        2 
  14  chr14_93070365     ZGre    G    C        1      2        2 
  14  chr14_93070365     ZHar    G    C        0      0        2 
  14  chr14_93070365   Sample    G    C        0      0        2 
  14  chr14_93072779     AAsi    C    G      0.5      1        2 
  14  chr14_93072779     AKia    C    G        0      0        2 
  14  chr14_93072779     AOna    C    G        0      0        2 
  14  chr14_93072779     ASom    C    G        0      0        2 
  14  chr14_93072779     HCab    C    G        0      0        2 
  14  chr14_93072779     HPrz    C    G        0      0        2 
  14  chr14_93072779     ZBoe    C    G        0      0        2 
  14  chr14_93072779     ZGre    C    G        0      0        2 
  14  chr14_93072779     ZHar    C    G        0      0        2 
  14  chr14_93072779   Sample    C    G        0      0        2 
  14  chr14_93105200     AAsi    C    A        0      0        2 
  14  chr14_93105200     AKia    C    A        0      0        2 
  14  chr14_93105200     AOna    C    A        0      0        2 
  14  chr14_93105200     ASom    C    A        0      0        2 
  14  chr14_93105200     HCab    C    A      0.5      1        2 
  14  chr14_93105200     HPrz    C    A        0      0        2 
  14  chr14_93105200     ZBoe    C    A        0      0        2 
  14  chr14_93105200     ZGre    C    A        0      0        2 
  14  chr14_93105200     ZHar    C    A        0      0        2 
  14  chr14_93105200   Sample    C    A        0      0        2 
  14  chr14_93105906     AAsi    A    T        0      0        2 
  14  chr14_93105906     AKia    A    T        0      0        2 
  14  chr14_93105906     AOna    A    T        0      0        2 
  14  chr14_93105906     ASom    A    T        1      2        2 
  14  chr14_93105906     HCab    A    T        0      0        2 
  14  chr14_93105906     HPrz    A    T        0      0        2 
  14  chr14_93105906     ZBoe    A    T        0      0        2 
  14  chr14_93105906     ZGre    A    T        0      0        2 
  14  chr14_93105906     ZHar    A    T        0      0        2 
  14  chr14_93105906   Sample    A    T        0      0        2 
  14  chr14_93108556     AAsi    G    C        0      0        2 
  14  chr14_93108556     AKia    G    C        0      0        2 
  14  chr14_93108556     AOna    G    C        0      0        2 
  14  chr14_93108556     ASom    G    C        0      0        2 
  14  chr14_93108556     HCab    G    C        1      2        2 
  14  chr14_93108556     HPrz    G    C        1      2        2 
  14  chr14_93108556     ZBoe    G    C        0      0        2 
  14  chr14_93108556     ZGre    G    C        0      0        2 
  14  chr14_93108556     ZHar    G    C        0      0        2 
  14  chr14_93108556   Sample    G    C        0      0        2 
  14  chr14_93117876     AAsi    G    T        0      0        2 
  14  chr14_93117876     AKia    G    T        0      0        2 
  14  chr14_93117876     AOna    G    T        0      0        2 
  14  chr14_93117876     ASom    G    T        0      0        2 
  14  chr14_93117876     HCab    G    T        1      2        2 
  14  chr14_93117876     HPrz    G    T        1      2        2 
  14  chr14_93117876     ZBoe    G    T        0      0        2 
  14  chr14_93117876     ZGre    G    T        0      0        2 
  14  chr14_93117876     ZHar    G    T        0      0        2 
  14  chr14_93117876   Sample    G    T        0      0        2 
  14  chr14_93122295     AAsi    C    G        0      0        2 
  14  chr14_93122295     AKia    C    G        0      0        2 
  14  chr14_93122295     AOna    C    G        0      0        2 
  14  chr14_93122295     ASom    C    G        0      0        2 
  14  chr14_93122295     HCab    C    G        0      0        2 
  14  chr14_93122295     HPrz    C    G      0.5      1        2 
  14  chr14_93122295     ZBoe    C    G        0      0        2 
  14  chr14_93122295     ZGre    C    G        0      0        2 
  14  chr14_93122295     ZHar    C    G        0      0        2 
  14  chr14_93122295   Sample    C    G        0      0        2 
  14  chr14_93140864     AAsi    C    A        0      0        2 
  14  chr14_93140864     AKia    C    A        0      0        2 
  14  chr14_93140864     AOna    C    A        0      0        2 
  14  chr14_93140864     ASom    C    A        0      0        2 
  14  chr14_93140864     HCab    C    A        1      2        2 
  14  chr14_93140864     HPrz    C    A        1      2        2 
  14  chr14_93140864     ZBoe    C    A        0      0        2 
  14  chr14_93140864     ZGre    C    A        0      0        2 
  14  chr14_93140864     ZHar    C    A        0      0        2 
  14  chr14_93140864   Sample    C    A        0      0        2 
  14  chr14_93150027     AAsi    A    T        0      0        2 
  14  chr14_93150027     AKia    A    T        0      0        2 
  14  chr14_93150027     AOna    A    T        0      0        2 
  14  chr14_93150027     ASom    A    T        0      0        2 
  14  chr14_93150027     HCab    A    T        0      0        2 
  14  chr14_93150027     HPrz    A    T        0      0        2 
  14  chr14_93150027     ZBoe    A    T        0      0        2 
  14  chr14_93150027     ZGre    A    T        0      0        2 
  14  chr14_93150027     ZHar    A    T        1      2        2 
  14  chr14_93150027   Sample    A    T        0      0        2 
  14  chr14_93159611     AAsi    C    A        0      0        2 
  14  chr14_93159611     AKia    C    A        0      0        2 
  14  chr14_93159611     AOna    C    A        0      0        2 
  14  chr14_93159611     ASom    C    A        0      0        2 
  14  chr14_93159611     HCab    C    A        1      2        2 
  14  chr14_93159611     HPrz    C    A        1      2        2 
  14  chr14_93159611     ZBoe    C    A        0      0        2 
  14  chr14_93159611     ZGre    C    A        0      0        2 
  14  chr14_93159611     ZHar    C    A        0      0        2 
  14  chr14_93159611   Sample    C    A        0      0        2 
  14  chr14_93197695     AAsi    T    G        0      0        2 
  14  chr14_93197695     AKia    T    G        0      0        2 
  14  chr14_93197695     AOna    T    G        0      0        2 
  14  chr14_93197695     ASom    T    G      0.5      1        2 
  14  chr14_93197695     HCab    T    G        0      0        2 
  14  chr14_93197695     HPrz    T    G        0      0        2 
  14  chr14_93197695     ZBoe    T    G        0      0        2 
  14  chr14_93197695     ZGre    T    G        1      2        2 
  14  chr14_93197695     ZHar    T    G      0.5      1        2 
  14  chr14_93197695   Sample    T    G        0      0        2 
  14  chr14_93256874     AAsi    C    G        0      0        2 
  14  chr14_93256874     AKia    C    G        0      0        2 
  14  chr14_93256874     AOna    C    G        0      0        2 
  14  chr14_93256874     ASom    C    G        0      0        2 
  14  chr14_93256874     HCab    C    G        1      2        2 
  14  chr14_93256874     HPrz    C    G        1      2        2 
  14  chr14_93256874     ZBoe    C    G        0      0        2 
  14  chr14_93256874     ZGre    C    G        0      0        2 
  14  chr14_93256874     ZHar    C    G        0      0        2 
  14  chr14_93256874   Sample    C    G        0      0        2 
  14  chr14_93268933     AAsi    G    T        1      2        2 
  14  chr14_93268933     AKia    G    T        0      0        2 
  14  chr14_93268933     AOna    G    T        0      0        2 
  14  chr14_93268933     ASom    G    T        1      2        2 
  14  chr14_93268933     HCab    G    T        1      2        2 
  14  chr14_93268933     HPrz    G    T        1      2        2 
  14  chr14_93268933     ZBoe    G    T        0      0        2 
  14  chr14_93268933     ZGre    G    T        0      0        2 
  14  chr14_93268933     ZHar    G    T        0      0        2 
  14  chr14_93268933   Sample    G    T        1      2        2 
  14  chr14_93291948     AAsi    A    C        0      0        2 
  14  chr14_93291948     AKia    A    C        0      0        2 
  14  chr14_93291948     AOna    A    C        0      0        2 
  14  chr14_93291948     ASom    A    C      0.5      1        2 
  14  chr14_93291948     HCab    A    C        0      0        2 
  14  chr14_93291948     HPrz    A    C        0      0        2 
  14  chr14_93291948     ZBoe    A    C        0      0        2 
  14  chr14_93291948     ZGre    A    C        0      0        2 
  14  chr14_93291948     ZHar    A    C        0      0        2 
  14  chr14_93291948   Sample    A    C        0      0        2 
  14  chr14_93314310     AAsi    C    A        0      0        2 
  14  chr14_93314310     AKia    C    A        0      0        2 
  14  chr14_93314310     AOna    C    A        0      0        2 
  14  chr14_93314310     ASom    C    A        0      0        2 
  14  chr14_93314310     HCab    C    A        1      2        2 
  14  chr14_93314310     HPrz    C    A        0      0        2 
  14  chr14_93314310     ZBoe    C    A        0      0        2 
  14  chr14_93314310     ZGre    C    A        0      0        2 
  14  chr14_93314310     ZHar    C    A        0      0        2 
  14  chr14_93314310   Sample    C    A        0      0        2 
  14  chr14_93333645     AAsi    T    A        0      0        2 
  14  chr14_93333645     AKia    T    A        0      0        2 
  14  chr14_93333645     AOna    T    A        0      0        2 
  14  chr14_93333645     ASom    T    A        0      0        2 
  14  chr14_93333645     HCab    T    A        1      2        2 
  14  chr14_93333645     HPrz    T    A        1      2        2 
  14  chr14_93333645     ZBoe    T    A        0      0        2 
  14  chr14_93333645     ZGre    T    A        0      0        2 
  14  chr14_93333645     ZHar    T    A        0      0        2 
  14  chr14_93333645   Sample    T    A        0      0        2 
  14  chr14_93337267     AAsi    C    G        0      0        2 
  14  chr14_93337267     AKia    C    G        0      0        2 
  14  chr14_93337267     AOna    C    G        0      0        2 
  14  chr14_93337267     ASom    C    G        0      0        2 
  14  chr14_93337267     HCab    C    G        1      2        2 
  14  chr14_93337267     HPrz    C    G        1      2        2 
  14  chr14_93337267     ZBoe    C    G        0      0        2 
  14  chr14_93337267     ZGre    C    G        0      0        2 
  14  chr14_93337267     ZHar    C    G        0      0        2 
  14  chr14_93337267   Sample    C    G        0      0        2 
  14  chr14_93358972     AAsi    G    C        0      0        2 
  14  chr14_93358972     AKia    G    C        0      0        2 
  14  chr14_93358972     AOna    G    C        0      0        2 
  14  chr14_93358972     ASom    G    C        0      0        2 
  14  chr14_93358972     HCab    G    C      0.5      1        2 
  14  chr14_93358972     HPrz    G    C        0      0        2 
  14  chr14_93358972     ZBoe    G    C        0      0        2 
  14  chr14_93358972     ZGre    G    C        0      0        2 
  14  chr14_93358972     ZHar    G    C        0      0        2 
  14  chr14_93358972   Sample    G    C        0      0        2 
  14  chr14_93380612     AAsi    G    C        0      0        2 
  14  chr14_93380612     AKia    G    C        0      0        2 
  14  chr14_93380612     AOna    G    C        0      0        2 
  14  chr14_93380612     ASom    G    C        1      2        2 
  14  chr14_93380612     HCab    G    C        0      0        2 
  14  chr14_93380612     HPrz    G    C        0      0        2 
  14  chr14_93380612     ZBoe    G    C        0      0        2 
  14  chr14_93380612     ZGre    G    C        0      0        2 
  14  chr14_93380612     ZHar    G    C        0      0        2 
  14  chr14_93380612   Sample    G    C        0      0        2 
  14  chr14_93409027     AAsi    G    C        0      0        2 
  14  chr14_93409027     AKia    G    C        0      0        2 
  14  chr14_93409027     AOna    G    C        0      0        2 
  14  chr14_93409027     ASom    G    C        0      0        2 
  14  chr14_93409027     HCab    G    C        0      0        2 
  14  chr14_93409027     HPrz    G    C      0.5      1        2 
  14  chr14_93409027     ZBoe    G    C        0      0        2 
  14  chr14_93409027     ZGre    G    C        0      0        2 
  14  chr14_93409027     ZHar    G    C        0      0        2 
  14  chr14_93409027   Sample    G    C        0      0        2 
  14  chr14_93418774     AAsi    A    C        0      0        2 
  14  chr14_93418774     AKia    A    C      0.5      1        2 
  14  chr14_93418774     AOna    A    C        0      0        2 
  14  chr14_93418774     ASom    A    C        0      0        2 
  14  chr14_93418774     HCab    A    C        0      0        2 
  14  chr14_93418774     HPrz    A    C        0      0        2 
  14  chr14_93418774     ZBoe    A    C        0      0        2 
  14  chr14_93418774     ZGre    A    C        0      0        2 
  14  chr14_93418774     ZHar    A    C        0      0        2 
  14  chr14_93418774   Sample    A    C        0      0        2 
  14  chr14_93422421     AAsi    C    A      0.5      1        2 
  14  chr14_93422421     AKia    C    A        0      0        2 
  14  chr14_93422421     AOna    C    A        0      0        2 
  14  chr14_93422421     ASom    C    A        0      0        2 
  14  chr14_93422421     HCab    C    A        0      0        2 
  14  chr14_93422421     HPrz    C    A        0      0        2 
  14  chr14_93422421     ZBoe    C    A        0      0        2 
  14  chr14_93422421     ZGre    C    A        0      0        2 
  14  chr14_93422421     ZHar    C    A        0      0        2 
  14  chr14_93422421   Sample    C    A        0      0        2 
  14  chr14_93458426     AAsi    T    G        1      2        2 
  14  chr14_93458426     AKia    T    G        0      0        2 
  14  chr14_93458426     AOna    T    G        0      0        2 
  14  chr14_93458426     ASom    T    G        0      0        2 
  14  chr14_93458426     HCab    T    G        0      0        2 
  14  chr14_93458426     HPrz    T    G        0      0        2 
  14  chr14_93458426     ZBoe    T    G        0      0        2 
  14  chr14_93458426     ZGre    T    G        0      0        2 
  14  chr14_93458426     ZHar    T    G        0      0        2 
  14  chr14_93458426   Sample    T    G        0      0        2 
  14  chr14_93492972     AAsi    A    C        0      0        2 
  14  chr14_93492972     AKia    A    C        1      2        2 
  14  chr14_93492972     AOna    A    C        1      2        2 
  14  chr14_93492972     ASom    A    C        0      0        2 
  14  chr14_93492972     HCab    A    C        0      0        2 
  14  chr14_93492972     HPrz    A    C        0      0        2 
  14  chr14_93492972     ZBoe    A    C        0      0        2 
  14  chr14_93492972     ZGre    A    C        0      0        2 
  14  chr14_93492972     ZHar    A    C        0      0        2 
  14  chr14_93492972   Sample    A    C        0      0        2 
  14  chr14_93494208     AAsi    C    G        0      0        2 
  14  chr14_93494208     AKia    C    G        1      2        2 
  14  chr14_93494208     AOna    C    G        1      2        2 
  14  chr14_93494208     ASom    C    G        0      0        2 
  14  chr14_93494208     HCab    C    G        0      0        2 
  14  chr14_93494208     HPrz    C    G        0      0        2 
  14  chr14_93494208     ZBoe    C    G        0      0        2 
  14  chr14_93494208     ZGre    C    G        0      0        2 
  14  chr14_93494208     ZHar    C    G        0      0        2 
  14  chr14_93494208   Sample    C    G        0      0        2 
  14  chr14_93538001     AAsi    A    C        0      0        2 
  14  chr14_93538001     AKia    A    C        1      2        2 
  14  chr14_93538001     AOna    A    C        1      2        2 
  14  chr14_93538001     ASom    A    C        0      0        2 
  14  chr14_93538001     HCab    A    C        0      0        2 
  14  chr14_93538001     HPrz    A    C        0      0        2 
  14  chr14_93538001     ZBoe    A    C        0      0        2 
  14  chr14_93538001     ZGre    A    C        0      0        2 
  14  chr14_93538001     ZHar    A    C        0      0        2 
  14  chr14_93538001   Sample    A    C        0      0        2 
  14  chr14_93551429     AAsi    C    G        0      0        2 
  14  chr14_93551429     AKia    C    G        0      0        2 
  14  chr14_93551429     AOna    C    G        0      0        2 
  14  chr14_93551429     ASom    C    G        0      0        2 
  14  chr14_93551429     HCab    C    G        1      2        2 
  14  chr14_93551429     HPrz    C    G        1      2        2 
  14  chr14_93551429     ZBoe    C    G        0      0        2 
  14  chr14_93551429     ZGre    C    G        0      0        2 
  14  chr14_93551429     ZHar    C    G        0      0        2 
  14  chr14_93551429   Sample    C    G        0      0        2 
  14  chr14_93558234     AAsi    C    G        1      2        2 
  14  chr14_93558234     AKia    C    G        0      0        2 
  14  chr14_93558234     AOna    C    G        0      0        2 
  14  chr14_93558234     ASom    C    G        1      2        2 
  14  chr14_93558234     HCab    C    G        0      0        2 
  14  chr14_93558234     HPrz    C    G        0      0        2 
  14  chr14_93558234     ZBoe    C    G        0      0        2 
  14  chr14_93558234     ZGre    C    G        0      0        2 
  14  chr14_93558234     ZHar    C    G        0      0        2 
  14  chr14_93558234   Sample    C    G        1      2        2 
  14  chr14_93585180     AAsi    T    G        0      0        2 
  14  chr14_93585180     AKia    T    G        0      0        2 
  14  chr14_93585180     AOna    T    G        0      0        2 
  14  chr14_93585180     ASom    T    G        0      0        2 
  14  chr14_93585180     HCab    T    G        0      0        2 
  14  chr14_93585180     HPrz    T    G        0      0        2 
  14  chr14_93585180     ZBoe    T    G        0      0        2 
  14  chr14_93585180     ZGre    T    G        0      0        2 
  14  chr14_93585180     ZHar    T    G      0.5      1        2 
  14  chr14_93585180   Sample    T    G        0      0        2 
  14  chr14_93592463     AAsi    G    C        0      0        2 
  14  chr14_93592463     AKia    G    C        0      0        2 
  14  chr14_93592463     AOna    G    C        0      0        2 
  14  chr14_93592463     ASom    G    C        0      0        2 
  14  chr14_93592463     HCab    G    C      0.5      1        2 
  14  chr14_93592463     HPrz    G    C      0.5      1        2 
  14  chr14_93592463     ZBoe    G    C        0      0        2 
  14  chr14_93592463     ZGre    G    C        0      0        2 
  14  chr14_93592463     ZHar    G    C        0      0        2 
  14  chr14_93592463   Sample    G    C        0      0        2 
  14  chr14_93606618     AAsi    G    T        0      0        2 
  14  chr14_93606618     AKia    G    T        0      0        2 
  14  chr14_93606618     AOna    G    T        0      0        2 
  14  chr14_93606618     ASom    G    T        0      0        2 
  14  chr14_93606618     HCab    G    T        0      0        2 
  14  chr14_93606618     HPrz    G    T        0      0        2 
  14  chr14_93606618     ZBoe    G    T        1      2        2 
  14  chr14_93606618     ZGre    G    T        0      0        2 
  14  chr14_93606618     ZHar    G    T        0      0        2 
  14  chr14_93606618   Sample    G    T        0      0        2 
  14  chr14_93613360     AAsi    G    C        0      0        2 
  14  chr14_93613360     AKia    G    C        0      0        2 
  14  chr14_93613360     AOna    G    C        0      0        2 
  14  chr14_93613360     ASom    G    C        0      0        2 
  14  chr14_93613360     HCab    G    C        0      0        2 
  14  chr14_93613360     HPrz    G    C      0.5      1        2 
  14  chr14_93613360     ZBoe    G    C        0      0        2 
  14  chr14_93613360     ZGre    G    C        0      0        2 
  14  chr14_93613360     ZHar    G    C        0      0        2 
  14  chr14_93613360   Sample    G    C        0      0        2 
  14  chr14_93621543     AAsi    T    G        0      0        2 
  14  chr14_93621543     AKia    T    G        0      0        2 
  14  chr14_93621543     AOna    T    G        0      0        2 
  14  chr14_93621543     ASom    T    G        0      0        2 
  14  chr14_93621543     HCab    T    G        0      0        2 
  14  chr14_93621543     HPrz    T    G        0      0        2 
  14  chr14_93621543     ZBoe    T    G        0      0        2 
  14  chr14_93621543     ZGre    T    G        1      2        2 
  14  chr14_93621543     ZHar    T    G        0      0        2 
  14  chr14_93621543   Sample    T    G        0      0        2 
  14  chr14_93640552     AAsi    C    A        0      0        2 
  14  chr14_93640552     AKia    C    A        0      0        2 
  14  chr14_93640552     AOna    C    A        0      0        2 
  14  chr14_93640552     ASom    C    A        0      0        2 
  14  chr14_93640552     HCab    C    A        0      0        2 
  14  chr14_93640552     HPrz    C    A        0      0        2 
  14  chr14_93640552     ZBoe    C    A        0      0        2 
  14  chr14_93640552     ZGre    C    A        1      2        2 
  14  chr14_93640552     ZHar    C    A        0      0        2 
  14  chr14_93640552   Sample    C    A        0      0        2 
  14  chr14_93644264     AAsi    C    A        0      0        2 
  14  chr14_93644264     AKia    C    A        0      0        2 
  14  chr14_93644264     AOna    C    A        0      0        2 
  14  chr14_93644264     ASom    C    A        0      0        2 
  14  chr14_93644264     HCab    C    A        1      2        2 
  14  chr14_93644264     HPrz    C    A        1      2        2 
  14  chr14_93644264     ZBoe    C    A        0      0        2 
  14  chr14_93644264     ZGre    C    A        0      0        2 
  14  chr14_93644264     ZHar    C    A        0      0        2 
  14  chr14_93644264   Sample    C    A        0      0        2 
  14  chr14_93676213     AAsi    A    C        0      0        2 
  14  chr14_93676213     AKia    A    C        0      0        2 
  14  chr14_93676213     AOna    A    C        0      0        2 
  14  chr14_93676213     ASom    A    C        0      0        2 
  14  chr14_93676213     HCab    A    C        0      0        2 
  14  chr14_93676213     HPrz    A    C        0      0        2 
  14  chr14_93676213     ZBoe    A    C        0      0        2 
  14  chr14_93676213     ZGre    A    C        0      0        2 
  14  chr14_93676213     ZHar    A    C      0.5      1        2 
  14  chr14_93676213   Sample    A    C        0      0        2 
  14  chr14_93677741     AAsi    T    G        0      0        2 
  14  chr14_93677741     AKia    T    G        0      0        2 
  14  chr14_93677741     AOna    T    G        0      0        2 
  14  chr14_93677741     ASom    T    G        0      0        2 
  14  chr14_93677741     HCab    T    G        1      2        2 
  14  chr14_93677741     HPrz    T    G        1      2        2 
  14  chr14_93677741     ZBoe    T    G        0      0        2 
  14  chr14_93677741     ZGre    T    G        0      0        2 
  14  chr14_93677741     ZHar    T    G        0      0        2 
  14  chr14_93677741   Sample    T    G        0      0        2 
  14  chr14_93739822     AAsi    T    G        0      0        2 
  14  chr14_93739822     AKia    T    G        0      0        2 
  14  chr14_93739822     AOna    T    G        0      0        2 
  14  chr14_93739822     ASom    T    G        0      0        2 
  14  chr14_93739822     HCab    T    G        0      0        2 
  14  chr14_93739822     HPrz    T    G        0      0        2 
  14  chr14_93739822     ZBoe    T    G        0      0        2 
  14  chr14_93739822     ZGre    T    G        0      0        2 
  14  chr14_93739822     ZHar    T    G        1      2        2 
  14  chr14_93739822   Sample    T    G        0      0        2 
  14  chr14_93771305     AAsi    C    G        0      0        2 
  14  chr14_93771305     AKia    C    G        0      0        2 
  14  chr14_93771305     AOna    C    G        0      0        2 
  14  chr14_93771305     ASom    C    G        0      0        2 
  14  chr14_93771305     HCab    C    G        1      2        2 
  14  chr14_93771305     HPrz    C    G        1      2        2 
  14  chr14_93771305     ZBoe    C    G        0      0        2 
  14  chr14_93771305     ZGre    C    G        0      0        2 
  14  chr14_93771305     ZHar    C    G        0      0        2 
  14  chr14_93771305   Sample    C    G        0      0        2 
  14  chr14_93775599     AAsi    A    T        0      0        2 
  14  chr14_93775599     AKia    A    T        0      0        2 
  14  chr14_93775599     AOna    A    T        0      0        2 
  14  chr14_93775599     ASom    A    T        0      0        2 
  14  chr14_93775599     HCab    A    T      0.5      1        2 
  14  chr14_93775599     HPrz    A    T      0.5      1        2 
  14  chr14_93775599     ZBoe    A    T        0      0        2 
  14  chr14_93775599     ZGre    A    T        0      0        2 
  14  chr14_93775599     ZHar    A    T        0      0        2 
  14  chr14_93775599   Sample    A    T        0      0        2 
  14  chr14_93775746     AAsi    G    C        0      0        2 
  14  chr14_93775746     AKia    G    C        0      0        2 
  14  chr14_93775746     AOna    G    C        0      0        2 
  14  chr14_93775746     ASom    G    C        0      0        2 
  14  chr14_93775746     HCab    G    C        1      2        2 
  14  chr14_93775746     HPrz    G    C        1      2        2 
  14  chr14_93775746     ZBoe    G    C        0      0        2 
  14  chr14_93775746     ZGre    G    C        0      0        2 
  14  chr14_93775746     ZHar    G    C        0      0        2 
  14  chr14_93775746   Sample    G    C        0      0        2 
  14  chr14_93790080     AAsi    C    G        0      0        2 
  14  chr14_93790080     AKia    C    G        0      0        2 
  14  chr14_93790080     AOna    C    G        0      0        2 
  14  chr14_93790080     ASom    C    G        0      0        2 
  14  chr14_93790080     HCab    C    G        1      2        2 
  14  chr14_93790080     HPrz    C    G      0.5      1        2 
  14  chr14_93790080     ZBoe    C    G        0      0        2 
  14  chr14_93790080     ZGre    C    G        0      0        2 
  14  chr14_93790080     ZHar    C    G        0      0        2 
  14  chr14_93790080   Sample    C    G        0      0        2 
  14  chr14_93791285     AAsi    A    C        0      0        2 
  14  chr14_93791285     AKia    A    C        0      0        2 
  14  chr14_93791285     AOna    A    C      0.5      1        2 
  14  chr14_93791285     ASom    A    C        0      0        2 
  14  chr14_93791285     HCab    A    C        0      0        2 
  14  chr14_93791285     HPrz    A    C        0      0        2 
  14  chr14_93791285     ZBoe    A    C        0      0        2 
  14  chr14_93791285     ZGre    A    C        0      0        2 
  14  chr14_93791285     ZHar    A    C        0      0        2 
  14  chr14_93791285   Sample    A    C        0      0        2 
  14  chr14_93802785     AAsi    G    C        0      0        2 
  14  chr14_93802785     AKia    G    C        0      0        2 
  14  chr14_93802785     AOna    G    C        0      0        2 
  14  chr14_93802785     ASom    G    C        0      0        2 
  14  chr14_93802785     HCab    G    C        1      2        2 
  14  chr14_93802785     HPrz    G    C        1      2        2 
  14  chr14_93802785     ZBoe    G    C        0      0        2 
  14  chr14_93802785     ZGre    G    C        0      0        2 
  14  chr14_93802785     ZHar    G    C        0      0        2 
  14  chr14_93802785   Sample    G    C        0      0        2 
  14  chr14_93813057     AAsi    G    C        0      0        2 
  14  chr14_93813057     AKia    G    C        0      0        2 
  14  chr14_93813057     AOna    G    C        0      0        2 
  14  chr14_93813057     ASom    G    C        0      0        2 
  14  chr14_93813057     HCab    G    C        1      2        2 
  14  chr14_93813057     HPrz    G    C        1      2        2 
  14  chr14_93813057     ZBoe    G    C        0      0        2 
  14  chr14_93813057     ZGre    G    C        0      0        2 
  14  chr14_93813057     ZHar    G    C        0      0        2 
  14  chr14_93813057   Sample    G    C        0      0        2 
  14  chr14_93813274     AAsi    T    G        0      0        2 
  14  chr14_93813274     AKia    T    G        0      0        2 
  14  chr14_93813274     AOna    T    G        0      0        2 
  14  chr14_93813274     ASom    T    G        0      0        2 
  14  chr14_93813274     HCab    T    G        0      0        2 
  14  chr14_93813274     HPrz    T    G        0      0        2 
  14  chr14_93813274     ZBoe    T    G        0      0        2 
  14  chr14_93813274     ZGre    T    G      0.5      1        2 
  14  chr14_93813274     ZHar    T    G        0      0        2 
  14  chr14_93813274   Sample    T    G        0      0        2 
  14  chr14_93822307     AAsi    G    C        0      0        2 
  14  chr14_93822307     AKia    G    C        0      0        2 
  14  chr14_93822307     AOna    G    C        0      0        2 
  14  chr14_93822307     ASom    G    C        0      0        2 
  14  chr14_93822307     HCab    G    C        0      0        2 
  14  chr14_93822307     HPrz    G    C        0      0        2 
  14  chr14_93822307     ZBoe    G    C        1      2        2 
  14  chr14_93822307     ZGre    G    C        1      2        2 
  14  chr14_93822307     ZHar    G    C        1      2        2 
  14  chr14_93822307   Sample    G    C        0      0        2 
  14  chr14_93830937     AAsi    C    A        1      2        2 
  14  chr14_93830937     AKia    C    A        1      2        2 
  14  chr14_93830937     AOna    C    A        1      2        2 
  14  chr14_93830937     ASom    C    A        1      2        2 
  14  chr14_93830937     HCab    C    A        0      0        2 
  14  chr14_93830937     HPrz    C    A        0      0        2 
  14  chr14_93830937     ZBoe    C    A        0      0        2 
  14  chr14_93830937     ZGre    C    A        0      0        2 
  14  chr14_93830937     ZHar    C    A        0      0        2 
  14  chr14_93830937   Sample    C    A        1      2        2 
  14  chr14_93838693     AAsi    G    T        0      0        2 
  14  chr14_93838693     AKia    G    T        0      0        2 
  14  chr14_93838693     AOna    G    T        0      0        2 
  14  chr14_93838693     ASom    G    T        0      0        2 
  14  chr14_93838693     HCab    G    T        0      0        2 
  14  chr14_93838693     HPrz    G    T      0.5      1        2 
  14  chr14_93838693     ZBoe    G    T        0      0        2 
  14  chr14_93838693     ZGre    G    T        0      0        2 
  14  chr14_93838693     ZHar    G    T        0      0        2 
  14  chr14_93838693   Sample    G    T        0      0        2 
  14  chr14_93855719     AAsi    C    G        0      0        2 
  14  chr14_93855719     AKia    C    G        1      2        2 
  14  chr14_93855719     AOna    C    G        1      2        2 
  14  chr14_93855719     ASom    C    G        0      0        2 
  14  chr14_93855719     HCab    C    G        0      0        2 
  14  chr14_93855719     HPrz    C    G        0      0        2 
  14  chr14_93855719     ZBoe    C    G        0      0        2 
  14  chr14_93855719     ZGre    C    G        0      0        2 
  14  chr14_93855719     ZHar    C    G        0      0        2 
  14  chr14_93855719   Sample    C    G        0      0        2 
  14  chr14_93857353     AAsi    G    C        0      0        2 
  14  chr14_93857353     AKia    G    C        0      0        2 
  14  chr14_93857353     AOna    G    C        0      0        2 
  14  chr14_93857353     ASom    G    C        0      0        2 
  14  chr14_93857353     HCab    G    C        1      2        2 
  14  chr14_93857353     HPrz    G    C        1      2        2 
  14  chr14_93857353     ZBoe    G    C        0      0        2 
  14  chr14_93857353     ZGre    G    C        0      0        2 
  14  chr14_93857353     ZHar    G    C        0      0        2 
  14  chr14_93857353   Sample    G    C        0      0        2 
  14  chr14_93872529     AAsi    C    G        1      2        2 
  14  chr14_93872529     AKia    C    G        1      2        2 
  14  chr14_93872529     AOna    C    G        1      2        2 
  14  chr14_93872529     ASom    C    G        1      2        2 
  14  chr14_93872529     HCab    C    G        0      0        2 
  14  chr14_93872529     HPrz    C    G        0      0        2 
  14  chr14_93872529     ZBoe    C    G        0      0        2 
  14  chr14_93872529     ZGre    C    G        0      0        2 
  14  chr14_93872529     ZHar    C    G        0      0        2 
  14  chr14_93872529   Sample    C    G        1      2        2 
  14  chr14_93873484     AAsi    C    A        0      0        2 
  14  chr14_93873484     AKia    C    A        0      0        2 
  14  chr14_93873484     AOna    C    A        0      0        2 
  14  chr14_93873484     ASom    C    A        0      0        2 
  14  chr14_93873484     HCab    C    A        1      2        2 
  14  chr14_93873484     HPrz    C    A        1      2        2 
  14  chr14_93873484     ZBoe    C    A        0      0        2 
  14  chr14_93873484     ZGre    C    A        0      0        2 
  14  chr14_93873484     ZHar    C    A        0      0        2 
  14  chr14_93873484   Sample    C    A        0      0        2 
  14  chr14_93888213     AAsi    A    T        0      0        2 
  14  chr14_93888213     AKia    A    T        0      0        2 
  14  chr14_93888213     AOna    A    T        0      0        2 
  14  chr14_93888213     ASom    A    T        0      0        2 
  14  chr14_93888213     HCab    A    T        0      0        2 
  14  chr14_93888213     HPrz    A    T        0      0        2 
  14  chr14_93888213     ZBoe    A    T        1      2        2 
  14  chr14_93888213     ZGre    A    T        0      0        2 
  14  chr14_93888213     ZHar    A    T        0      0        2 
  14  chr14_93888213   Sample    A    T        0      0        2 
  14  chr14_93888735     AAsi    A    C        0      0        2 
  14  chr14_93888735     AKia    A    C        0      0        2 
  14  chr14_93888735     AOna    A    C        0      0        2 
  14  chr14_93888735     ASom    A    C        0      0        2 
  14  chr14_93888735     HCab    A    C        0      0        2 
  14  chr14_93888735     HPrz    A    C        0      0        2 
  14  chr14_93888735     ZBoe    A    C        0      0        2 
  14  chr14_93888735     ZGre    A    C        0      0        2 
  14  chr14_93888735     ZHar    A    C      0.5      1        2 
  14  chr14_93888735   Sample    A    C        0      0        2 
  15    chr15_238960     AAsi    A    T        0      0        2 
  15    chr15_238960     AKia    A    T      0.5      1        2 
  15    chr15_238960     AOna    A    T        0      0        2 
  15    chr15_238960     ASom    A    T        0      0        2 
  15    chr15_238960     HCab    A    T        0      0        2 
  15    chr15_238960     HPrz    A    T        0      0        2 
  15    chr15_238960     ZBoe    A    T        0      0        2 
  15    chr15_238960     ZGre    A    T        0      0        2 
  15    chr15_238960     ZHar    A    T        0      0        2 
  15    chr15_238960   Sample    A    T        0      0        2 
  15    chr15_244828     AAsi    T    G        0      0        2 
  15    chr15_244828     AKia    T    G        0      0        2 
  15    chr15_244828     AOna    T    G        0      0        2 
  15    chr15_244828     ASom    T    G        0      0        2 
  15    chr15_244828     HCab    T    G        0      0        2 
  15    chr15_244828     HPrz    T    G        0      0        2 
  15    chr15_244828     ZBoe    T    G        1      2        2 
  15    chr15_244828     ZGre    T    G        1      2        2 
  15    chr15_244828     ZHar    T    G        1      2        2 
  15    chr15_244828   Sample    T    G        0      0        2 
  15    chr15_250975     AAsi    G    C        0      0        2 
  15    chr15_250975     AKia    G    C        0      0        2 
  15    chr15_250975     AOna    G    C        1      2        2 
  15    chr15_250975     ASom    G    C        0      0        2 
  15    chr15_250975     HCab    G    C        0      0        2 
  15    chr15_250975     HPrz    G    C        0      0        2 
  15    chr15_250975     ZBoe    G    C        0      0        2 
  15    chr15_250975     ZGre    G    C        0      0        2 
  15    chr15_250975     ZHar    G    C        0      0        2 
  15    chr15_250975   Sample    G    C        0      0        2 
  15    chr15_279501     AAsi    A    T        0      0        2 
  15    chr15_279501     AKia    A    T        1      2        2 
  15    chr15_279501     AOna    A    T        1      2        2 
  15    chr15_279501     ASom    A    T        0      0        2 
  15    chr15_279501     HCab    A    T        0      0        2 
  15    chr15_279501     HPrz    A    T        0      0        2 
  15    chr15_279501     ZBoe    A    T        0      0        2 
  15    chr15_279501     ZGre    A    T        0      0        2 
  15    chr15_279501     ZHar    A    T        0      0        2 
  15    chr15_279501   Sample    A    T        0      0        2 
  15    chr15_305354     AAsi    G    T        0      0        2 
  15    chr15_305354     AKia    G    T        0      0        2 
  15    chr15_305354     AOna    G    T        0      0        2 
  15    chr15_305354     ASom    G    T        0      0        2 
  15    chr15_305354     HCab    G    T        1      2        2 
  15    chr15_305354     HPrz    G    T        1      2        2 
  15    chr15_305354     ZBoe    G    T        0      0        2 
  15    chr15_305354     ZGre    G    T        0      0        2 
  15    chr15_305354     ZHar    G    T        0      0        2 
  15    chr15_305354   Sample    G    T        0      0        2 
  15    chr15_308087     AAsi    C    G        0      0        2 
  15    chr15_308087     AKia    C    G        1      2        2 
  15    chr15_308087     AOna    C    G        1      2        2 
  15    chr15_308087     ASom    C    G        0      0        2 
  15    chr15_308087     HCab    C    G        0      0        2 
  15    chr15_308087     HPrz    C    G        0      0        2 
  15    chr15_308087     ZBoe    C    G        0      0        2 
  15    chr15_308087     ZGre    C    G        0      0        2 
  15    chr15_308087     ZHar    C    G        0      0        2 
  15    chr15_308087   Sample    C    G        0      0        2 
  15    chr15_336787     AAsi    G    T        0      0        2 
  15    chr15_336787     AKia    G    T        0      0        2 
  15    chr15_336787     AOna    G    T        1      2        2 
  15    chr15_336787     ASom    G    T        0      0        2 
  15    chr15_336787     HCab    G    T        0      0        2 
  15    chr15_336787     HPrz    G    T        0      0        2 
  15    chr15_336787     ZBoe    G    T        0      0        2 
  15    chr15_336787     ZGre    G    T        0      0        2 
  15    chr15_336787     ZHar    G    T        0      0        2 
  15    chr15_336787   Sample    G    T        0      0        2 
  15    chr15_401807     AAsi    A    T        0      0        2 
  15    chr15_401807     AKia    A    T        0      0        2 
  15    chr15_401807     AOna    A    T        0      0        2 
  15    chr15_401807     ASom    A    T        0      0        2 
  15    chr15_401807     HCab    A    T        0      0        2 
  15    chr15_401807     HPrz    A    T        0      0        2 
  15    chr15_401807     ZBoe    A    T        0      0        2 
  15    chr15_401807     ZGre    A    T        1      2        2 
  15    chr15_401807     ZHar    A    T        0      0        2 
  15    chr15_401807   Sample    A    T        0      0        2 
  15    chr15_421197     AAsi    C    A        0      0        2 
  15    chr15_421197     AKia    C    A        0      0        2 
  15    chr15_421197     AOna    C    A        0      0        2 
  15    chr15_421197     ASom    C    A        0      0        2 
  15    chr15_421197     HCab    C    A        0      0        2 
  15    chr15_421197     HPrz    C    A        0      0        2 
  15    chr15_421197     ZBoe    C    A        1      2        2 
  15    chr15_421197     ZGre    C    A        1      2        2 
  15    chr15_421197     ZHar    C    A        1      2        2 
  15    chr15_421197   Sample    C    A        0      0        2 
  15    chr15_431945     AAsi    A    T        0      0        2 
  15    chr15_431945     AKia    A    T        0      0        2 
  15    chr15_431945     AOna    A    T        0      0        2 
  15    chr15_431945     ASom    A    T        0      0        2 
  15    chr15_431945     HCab    A    T        1      2        2 
  15    chr15_431945     HPrz    A    T        1      2        2 
  15    chr15_431945     ZBoe    A    T        0      0        2 
  15    chr15_431945     ZGre    A    T        0      0        2 
  15    chr15_431945     ZHar    A    T        0      0        2 
  15    chr15_431945   Sample    A    T        0      0        2 
  15    chr15_445867     AAsi    A    C        0      0        2 
  15    chr15_445867     AKia    A    C        0      0        2 
  15    chr15_445867     AOna    A    C        0      0        2 
  15    chr15_445867     ASom    A    C        0      0        2 
  15    chr15_445867     HCab    A    C        0      0        2 
  15    chr15_445867     HPrz    A    C        0      0        2 
  15    chr15_445867     ZBoe    A    C      0.5      1        2 
  15    chr15_445867     ZGre    A    C        0      0        2 
  15    chr15_445867     ZHar    A    C        0      0        2 
  15    chr15_445867   Sample    A    C        0      0        2 
  15    chr15_458783     AAsi    C    G        0      0        2 
  15    chr15_458783     AKia    C    G        0      0        2 
  15    chr15_458783     AOna    C    G        0      0        2 
  15    chr15_458783     ASom    C    G        0      0        2 
  15    chr15_458783     HCab    C    G        0      0        2 
  15    chr15_458783     HPrz    C    G        0      0        2 
  15    chr15_458783     ZBoe    C    G        0      0        2 
  15    chr15_458783     ZGre    C    G        0      0        2 
  15    chr15_458783     ZHar    C    G        1      2        2 
  15    chr15_458783   Sample    C    G        0      0        2 
  15    chr15_466682     AAsi    G    C        0      0        2 
  15    chr15_466682     AKia    G    C        0      0        2 
  15    chr15_466682     AOna    G    C        0      0        2 
  15    chr15_466682     ASom    G    C        0      0        2 
  15    chr15_466682     HCab    G    C        0      0        2 
  15    chr15_466682     HPrz    G    C        0      0        2 
  15    chr15_466682     ZBoe    G    C        0      0        2 
  15    chr15_466682     ZGre    G    C      0.5      1        2 
  15    chr15_466682     ZHar    G    C        0      0        2 
  15    chr15_466682   Sample    G    C        0      0        2 
  15    chr15_473628     AAsi    G    C        0      0        2 
  15    chr15_473628     AKia    G    C        0      0        2 
  15    chr15_473628     AOna    G    C        0      0        2 
  15    chr15_473628     ASom    G    C        0      0        2 
  15    chr15_473628     HCab    G    C        1      2        2 
  15    chr15_473628     HPrz    G    C        1      2        2 
  15    chr15_473628     ZBoe    G    C        0      0        2 
  15    chr15_473628     ZGre    G    C        0      0        2 
  15    chr15_473628     ZHar    G    C        0      0        2 
  15    chr15_473628   Sample    G    C        0      0        2 
  15    chr15_493388     AAsi    C    G        0      0        2 
  15    chr15_493388     AKia    C    G        0      0        2 
  15    chr15_493388     AOna    C    G        0      0        2 
  15    chr15_493388     ASom    C    G        0      0        2 
  15    chr15_493388     HCab    C    G      0.5      1        2 
  15    chr15_493388     HPrz    C    G      0.5      1        2 
  15    chr15_493388     ZBoe    C    G        0      0        2 
  15    chr15_493388     ZGre    C    G        0      0        2 
  15    chr15_493388     ZHar    C    G        0      0        2 
  15    chr15_493388   Sample    C    G        0      0        2 
  15    chr15_498645     AAsi    T    G        0      0        2 
  15    chr15_498645     AKia    T    G        0      0        2 
  15    chr15_498645     AOna    T    G        0      0        2 
  15    chr15_498645     ASom    T    G        0      0        2 
  15    chr15_498645     HCab    T    G        1      2        2 
  15    chr15_498645     HPrz    T    G        1      2        2 
  15    chr15_498645     ZBoe    T    G        0      0        2 
  15    chr15_498645     ZGre    T    G        0      0        2 
  15    chr15_498645     ZHar    T    G        0      0        2 
  15    chr15_498645   Sample    T    G        0      0        2 
  15    chr15_501606     AAsi    G    C        1      2        2 
  15    chr15_501606     AKia    G    C        0      0        2 
  15    chr15_501606     AOna    G    C        0      0        2 
  15    chr15_501606     ASom    G    C        1      2        2 
  15    chr15_501606     HCab    G    C        0      0        2 
  15    chr15_501606     HPrz    G    C        0      0        2 
  15    chr15_501606     ZBoe    G    C        0      0        2 
  15    chr15_501606     ZGre    G    C        0      0        2 
  15    chr15_501606     ZHar    G    C        0      0        2 
  15    chr15_501606   Sample    G    C        1      2        2 
  15    chr15_503931     AAsi    T    A        1      2        2 
  15    chr15_503931     AKia    T    A        0      0        2 
  15    chr15_503931     AOna    T    A        0      0        2 
  15    chr15_503931     ASom    T    A        1      2        2 
  15    chr15_503931     HCab    T    A        0      0        2 
  15    chr15_503931     HPrz    T    A        0      0        2 
  15    chr15_503931     ZBoe    T    A        0      0        2 
  15    chr15_503931     ZGre    T    A        0      0        2 
  15    chr15_503931     ZHar    T    A        0      0        2 
  15    chr15_503931   Sample    T    A        1      2        2 
  15    chr15_507515     AAsi    T    G        0      0        2 
  15    chr15_507515     AKia    T    G        0      0        2 
  15    chr15_507515     AOna    T    G        0      0        2 
  15    chr15_507515     ASom    T    G        0      0        2 
  15    chr15_507515     HCab    T    G        0      0        2 
  15    chr15_507515     HPrz    T    G        0      0        2 
  15    chr15_507515     ZBoe    T    G        0      0        2 
  15    chr15_507515     ZGre    T    G        1      2        2 
  15    chr15_507515     ZHar    T    G        0      0        2 
  15    chr15_507515   Sample    T    G        0      0        2 
  15    chr15_540531     AAsi    C    A        0      0        2 
  15    chr15_540531     AKia    C    A        1      2        2 
  15    chr15_540531     AOna    C    A        1      2        2 
  15    chr15_540531     ASom    C    A        0      0        2 
  15    chr15_540531     HCab    C    A        0      0        2 
  15    chr15_540531     HPrz    C    A        0      0        2 
  15    chr15_540531     ZBoe    C    A        0      0        2 
  15    chr15_540531     ZGre    C    A        0      0        2 
  15    chr15_540531     ZHar    C    A        0      0        2 
  15    chr15_540531   Sample    C    A        0      0        2 
  15    chr15_540759     AAsi    T    G        0      0        2 
  15    chr15_540759     AKia    T    G        0      0        2 
  15    chr15_540759     AOna    T    G        0      0        2 
  15    chr15_540759     ASom    T    G        0      0        2 
  15    chr15_540759     HCab    T    G        0      0        2 
  15    chr15_540759     HPrz    T    G        0      0        2 
  15    chr15_540759     ZBoe    T    G        0      0        2 
  15    chr15_540759     ZGre    T    G        0      0        2 
  15    chr15_540759     ZHar    T    G        1      2        2 
  15    chr15_540759   Sample    T    G        0      0        2 
  15    chr15_568886     AAsi    A    T        0      0        2 
  15    chr15_568886     AKia    A    T        0      0        2 
  15    chr15_568886     AOna    A    T        1      2        2 
  15    chr15_568886     ASom    A    T        0      0        2 
  15    chr15_568886     HCab    A    T        0      0        2 
  15    chr15_568886     HPrz    A    T        0      0        2 
  15    chr15_568886     ZBoe    A    T        0      0        2 
  15    chr15_568886     ZGre    A    T        0      0        2 
  15    chr15_568886     ZHar    A    T        0      0        2 
  15    chr15_568886   Sample    A    T        0      0        2 
  15    chr15_579627     AAsi    A    C        0      0        2 
  15    chr15_579627     AKia    A    C        0      0        2 
  15    chr15_579627     AOna    A    C        0      0        2 
  15    chr15_579627     ASom    A    C        0      0        2 
  15    chr15_579627     HCab    A    C        0      0        2 
  15    chr15_579627     HPrz    A    C        0      0        2 
  15    chr15_579627     ZBoe    A    C      0.5      1        2 
  15    chr15_579627     ZGre    A    C        0      0        2 
  15    chr15_579627     ZHar    A    C        0      0        2 
  15    chr15_579627   Sample    A    C        0      0        2 
  15    chr15_627054     AAsi    C    G        0      0        2 
  15    chr15_627054     AKia    C    G        0      0        2 
  15    chr15_627054     AOna    C    G        1      2        2 
  15    chr15_627054     ASom    C    G        0      0        2 
  15    chr15_627054     HCab    C    G        0      0        2 
  15    chr15_627054     HPrz    C    G        0      0        2 
  15    chr15_627054     ZBoe    C    G        0      0        2 
  15    chr15_627054     ZGre    C    G        0      0        2 
  15    chr15_627054     ZHar    C    G        0      0        2 
  15    chr15_627054   Sample    C    G        0      0        2 
  15    chr15_641574     AAsi    A    T        0      0        2 
  15    chr15_641574     AKia    A    T        0      0        2 
  15    chr15_641574     AOna    A    T        0      0        2 
  15    chr15_641574     ASom    A    T        0      0        2 
  15    chr15_641574     HCab    A    T        1      2        2 
  15    chr15_641574     HPrz    A    T        1      2        2 
  15    chr15_641574     ZBoe    A    T        0      0        2 
  15    chr15_641574     ZGre    A    T        0      0        2 
  15    chr15_641574     ZHar    A    T        0      0        2 
  15    chr15_641574   Sample    A    T        0      0        2 
  15    chr15_655378     AAsi    T    A        1      2        2 
  15    chr15_655378     AKia    T    A        1      2        2 
  15    chr15_655378     AOna    T    A        1      2        2 
  15    chr15_655378     ASom    T    A        1      2        2 
  15    chr15_655378     HCab    T    A        0      0        2 
  15    chr15_655378     HPrz    T    A        0      0        2 
  15    chr15_655378     ZBoe    T    A        0      0        2 
  15    chr15_655378     ZGre    T    A        0      0        2 
  15    chr15_655378     ZHar    T    A        0      0        2 
  15    chr15_655378   Sample    T    A        1      2        2 
  15    chr15_666950     AAsi    G    C        0      0        2 
  15    chr15_666950     AKia    G    C        1      2        2 
  15    chr15_666950     AOna    G    C        0      0        2 
  15    chr15_666950     ASom    G    C        0      0        2 
  15    chr15_666950     HCab    G    C        0      0        2 
  15    chr15_666950     HPrz    G    C        0      0        2 
  15    chr15_666950     ZBoe    G    C        0      0        2 
  15    chr15_666950     ZGre    G    C        0      0        2 
  15    chr15_666950     ZHar    G    C        0      0        2 
  15    chr15_666950   Sample    G    C        0      0        2 
  15    chr15_669361     AAsi    A    C        0      0        2 
  15    chr15_669361     AKia    A    C        0      0        2 
  15    chr15_669361     AOna    A    C        0      0        2 
  15    chr15_669361     ASom    A    C        0      0        2 
  15    chr15_669361     HCab    A    C        0      0        2 
  15    chr15_669361     HPrz    A    C        0      0        2 
  15    chr15_669361     ZBoe    A    C        0      0        2 
  15    chr15_669361     ZGre    A    C        1      2        2 
  15    chr15_669361     ZHar    A    C        0      0        2 
  15    chr15_669361   Sample    A    C        0      0        2 
  15    chr15_690557     AAsi    A    C        0      0        2 
  15    chr15_690557     AKia    A    C        0      0        2 
  15    chr15_690557     AOna    A    C        1      2        2 
  15    chr15_690557     ASom    A    C        0      0        2 
  15    chr15_690557     HCab    A    C        0      0        2 
  15    chr15_690557     HPrz    A    C        0      0        2 
  15    chr15_690557     ZBoe    A    C        0      0        2 
  15    chr15_690557     ZGre    A    C        0      0        2 
  15    chr15_690557     ZHar    A    C        0      0        2 
  15    chr15_690557   Sample    A    C        0      0        2 
  15    chr15_719296     AAsi    C    A        0      0        2 
  15    chr15_719296     AKia    C    A        0      0        2 
  15    chr15_719296     AOna    C    A        0      0        2 
  15    chr15_719296     ASom    C    A        0      0        2 
  15    chr15_719296     HCab    C    A        0      0        2 
  15    chr15_719296     HPrz    C    A        0      0        2 
  15    chr15_719296     ZBoe    C    A      0.5      1        2 
  15    chr15_719296     ZGre    C    A        0      0        2 
  15    chr15_719296     ZHar    C    A        0      0        2 
  15    chr15_719296   Sample    C    A        0      0        2 
  15    chr15_747462     AAsi    A    C        0      0        2 
  15    chr15_747462     AKia    A    C        0      0        2 
  15    chr15_747462     AOna    A    C        0      0        2 
  15    chr15_747462     ASom    A    C        0      0        2 
  15    chr15_747462     HCab    A    C        1      2        2 
  15    chr15_747462     HPrz    A    C        1      2        2 
  15    chr15_747462     ZBoe    A    C        0      0        2 
  15    chr15_747462     ZGre    A    C        0      0        2 
  15    chr15_747462     ZHar    A    C        0      0        2 
  15    chr15_747462   Sample    A    C        0      0        2 
  15    chr15_754259     AAsi    A    C        0      0        2 
  15    chr15_754259     AKia    A    C        0      0        2 
  15    chr15_754259     AOna    A    C        0      0        2 
  15    chr15_754259     ASom    A    C        0      0        2 
  15    chr15_754259     HCab    A    C        0      0        2 
  15    chr15_754259     HPrz    A    C        0      0        2 
  15    chr15_754259     ZBoe    A    C        0      0        2 
  15    chr15_754259     ZGre    A    C        1      2        2 
  15    chr15_754259     ZHar    A    C        0      0        2 
  15    chr15_754259   Sample    A    C        0      0        2 
  15    chr15_771347     AAsi    C    G        0      0        2 
  15    chr15_771347     AKia    C    G        0      0        2 
  15    chr15_771347     AOna    C    G        0      0        2 
  15    chr15_771347     ASom    C    G        0      0        2 
  15    chr15_771347     HCab    C    G        0      0        2 
  15    chr15_771347     HPrz    C    G        0      0        2 
  15    chr15_771347     ZBoe    C    G        0      0        2 
  15    chr15_771347     ZGre    C    G        0      0        2 
  15    chr15_771347     ZHar    C    G        1      2        2 
  15    chr15_771347   Sample    C    G        0      0        2 
  15    chr15_774839     AAsi    A    C        0      0        2 
  15    chr15_774839     AKia    A    C        0      0        2 
  15    chr15_774839     AOna    A    C        0      0        2 
  15    chr15_774839     ASom    A    C        0      0        2 
  15    chr15_774839     HCab    A    C        0      0        2 
  15    chr15_774839     HPrz    A    C        0      0        2 
  15    chr15_774839     ZBoe    A    C      0.5      1        2 
  15    chr15_774839     ZGre    A    C        0      0        2 
  15    chr15_774839     ZHar    A    C        0      0        2 
  15    chr15_774839   Sample    A    C        0      0        2 
  15    chr15_812299     AAsi    C    A        0      0        2 
  15    chr15_812299     AKia    C    A        0      0        2 
  15    chr15_812299     AOna    C    A        0      0        2 
  15    chr15_812299     ASom    C    A        0      0        2 
  15    chr15_812299     HCab    C    A        1      2        2 
  15    chr15_812299     HPrz    C    A        1      2        2 
  15    chr15_812299     ZBoe    C    A        0      0        2 
  15    chr15_812299     ZGre    C    A        0      0        2 
  15    chr15_812299     ZHar    C    A        0      0        2 
  15    chr15_812299   Sample    C    A        0      0        2 
  15    chr15_815108     AAsi    C    G        0      0        2 
  15    chr15_815108     AKia    C    G        0      0        2 
  15    chr15_815108     AOna    C    G        0      0        2 
  15    chr15_815108     ASom    C    G        0      0        2 
  15    chr15_815108     HCab    C    G        1      2        2 
  15    chr15_815108     HPrz    C    G        1      2        2 
  15    chr15_815108     ZBoe    C    G        0      0        2 
  15    chr15_815108     ZGre    C    G        0      0        2 
  15    chr15_815108     ZHar    C    G        0      0        2 
  15    chr15_815108   Sample    C    G        0      0        2 
  15    chr15_921733     AAsi    G    C        0      0        2 
  15    chr15_921733     AKia    G    C        0      0        2 
  15    chr15_921733     AOna    G    C        0      0        2 
  15    chr15_921733     ASom    G    C        0      0        2 
  15    chr15_921733     HCab    G    C        0      0        2 
  15    chr15_921733     HPrz    G    C        0      0        2 
  15    chr15_921733     ZBoe    G    C        0      0        2 
  15    chr15_921733     ZGre    G    C      0.5      1        2 
  15    chr15_921733     ZHar    G    C        0      0        2 
  15    chr15_921733   Sample    G    C        0      0        2 
  15    chr15_921800     AAsi    C    G        0      0        2 
  15    chr15_921800     AKia    C    G        0      0        2 
  15    chr15_921800     AOna    C    G        0      0        2 
  15    chr15_921800     ASom    C    G        0      0        2 
  15    chr15_921800     HCab    C    G        0      0        2 
  15    chr15_921800     HPrz    C    G        0      0        2 
  15    chr15_921800     ZBoe    C    G      0.5      1        2 
  15    chr15_921800     ZGre    C    G        0      0        2 
  15    chr15_921800     ZHar    C    G        0      0        2 
  15    chr15_921800   Sample    C    G        0      0        2 
  15    chr15_923217     AAsi    C    G        0      0        2 
  15    chr15_923217     AKia    C    G        1      2        2 
  15    chr15_923217     AOna    C    G        1      2        2 
  15    chr15_923217     ASom    C    G        0      0        2 
  15    chr15_923217     HCab    C    G        0      0        2 
  15    chr15_923217     HPrz    C    G        0      0        2 
  15    chr15_923217     ZBoe    C    G        0      0        2 
  15    chr15_923217     ZGre    C    G        0      0        2 
  15    chr15_923217     ZHar    C    G        0      0        2 
  15    chr15_923217   Sample    C    G        0      0        2 
  15    chr15_945269     AAsi    A    C        0      0        2 
  15    chr15_945269     AKia    A    C        0      0        2 
  15    chr15_945269     AOna    A    C        0      0        2 
  15    chr15_945269     ASom    A    C        0      0        2 
  15    chr15_945269     HCab    A    C        0      0        2 
  15    chr15_945269     HPrz    A    C        0      0        2 
  15    chr15_945269     ZBoe    A    C        0      0        2 
  15    chr15_945269     ZGre    A    C      0.5      1        2 
  15    chr15_945269     ZHar    A    C        0      0        2 
  15    chr15_945269   Sample    A    C        0      0        2 
  15    chr15_946637     AAsi    A    C        0      0        2 
  15    chr15_946637     AKia    A    C        0      0        2 
  15    chr15_946637     AOna    A    C        1      2        2 
  15    chr15_946637     ASom    A    C        0      0        2 
  15    chr15_946637     HCab    A    C        0      0        2 
  15    chr15_946637     HPrz    A    C        0      0        2 
  15    chr15_946637     ZBoe    A    C        0      0        2 
  15    chr15_946637     ZGre    A    C        0      0        2 
  15    chr15_946637     ZHar    A    C        0      0        2 
  15    chr15_946637   Sample    A    C        0      0        2 
  15    chr15_980724     AAsi    C    G        0      0        2 
  15    chr15_980724     AKia    C    G        0      0        2 
  15    chr15_980724     AOna    C    G        0      0        2 
  15    chr15_980724     ASom    C    G        0      0        2 
  15    chr15_980724     HCab    C    G        1      2        2 
  15    chr15_980724     HPrz    C    G        1      2        2 
  15    chr15_980724     ZBoe    C    G        0      0        2 
  15    chr15_980724     ZGre    C    G        0      0        2 
  15    chr15_980724     ZHar    C    G        0      0        2 
  15    chr15_980724   Sample    C    G        0      0        2 
  15    chr15_981923     AAsi    G    C        0      0        2 
  15    chr15_981923     AKia    G    C        0      0        2 
  15    chr15_981923     AOna    G    C        0      0        2 
  15    chr15_981923     ASom    G    C        0      0        2 
  15    chr15_981923     HCab    G    C        1      2        2 
  15    chr15_981923     HPrz    G    C        1      2        2 
  15    chr15_981923     ZBoe    G    C        0      0        2 
  15    chr15_981923     ZGre    G    C        0      0        2 
  15    chr15_981923     ZHar    G    C        0      0        2 
  15    chr15_981923   Sample    G    C        0      0        2 
  15    chr15_981999     AAsi    G    C        0      0        2 
  15    chr15_981999     AKia    G    C        0      0        2 
  15    chr15_981999     AOna    G    C        1      2        2 
  15    chr15_981999     ASom    G    C        0      0        2 
  15    chr15_981999     HCab    G    C        0      0        2 
  15    chr15_981999     HPrz    G    C        0      0        2 
  15    chr15_981999     ZBoe    G    C        0      0        2 
  15    chr15_981999     ZGre    G    C        0      0        2 
  15    chr15_981999     ZHar    G    C        0      0        2 
  15    chr15_981999   Sample    G    C        0      0        2 
  15    chr15_985580     AAsi    A    C        0      0        2 
  15    chr15_985580     AKia    A    C        0      0        2 
  15    chr15_985580     AOna    A    C        0      0        2 
  15    chr15_985580     ASom    A    C        1      2        2 
  15    chr15_985580     HCab    A    C        0      0        2 
  15    chr15_985580     HPrz    A    C        0      0        2 
  15    chr15_985580     ZBoe    A    C        0      0        2 
  15    chr15_985580     ZGre    A    C        0      0        2 
  15    chr15_985580     ZHar    A    C        0      0        2 
  15    chr15_985580   Sample    A    C        0      0        2 
  15   chr15_1001496     AAsi    A    T        0      0        2 
  15   chr15_1001496     AKia    A    T        0      0        2 
  15   chr15_1001496     AOna    A    T        0      0        2 
  15   chr15_1001496     ASom    A    T        0      0        2 
  15   chr15_1001496     HCab    A    T        0      0        2 
  15   chr15_1001496     HPrz    A    T        0      0        2 
  15   chr15_1001496     ZBoe    A    T        0      0        2 
  15   chr15_1001496     ZGre    A    T        0      0        2 
  15   chr15_1001496     ZHar    A    T        1      2        2 
  15   chr15_1001496   Sample    A    T        0      0        2 
  15   chr15_1010482     AAsi    C    A        0      0        2 
  15   chr15_1010482     AKia    C    A        0      0        2 
  15   chr15_1010482     AOna    C    A        0      0        2 
  15   chr15_1010482     ASom    C    A        0      0        2 
  15   chr15_1010482     HCab    C    A        0      0        2 
  15   chr15_1010482     HPrz    C    A        0      0        2 
  15   chr15_1010482     ZBoe    C    A      0.5      1        2 
  15   chr15_1010482     ZGre    C    A        0      0        2 
  15   chr15_1010482     ZHar    C    A        0      0        2 
  15   chr15_1010482   Sample    C    A        0      0        2 
  15   chr15_1011572     AAsi    C    G      0.5      1        2 
  15   chr15_1011572     AKia    C    G        0      0        2 
  15   chr15_1011572     AOna    C    G        0      0        2 
  15   chr15_1011572     ASom    C    G        1      2        2 
  15   chr15_1011572     HCab    C    G        0      0        2 
  15   chr15_1011572     HPrz    C    G        0      0        2 
  15   chr15_1011572     ZBoe    C    G        0      0        2 
  15   chr15_1011572     ZGre    C    G        0      0        2 
  15   chr15_1011572     ZHar    C    G        0      0        2 
  15   chr15_1011572   Sample    C    G        0      0        2 
  15   chr15_1030080     AAsi    T    A        0      0        2 
  15   chr15_1030080     AKia    T    A        0      0        2 
  15   chr15_1030080     AOna    T    A        0      0        2 
  15   chr15_1030080     ASom    T    A        0      0        2 
  15   chr15_1030080     HCab    T    A      0.5      1        2 
  15   chr15_1030080     HPrz    T    A        0      0        2 
  15   chr15_1030080     ZBoe    T    A        0      0        2 
  15   chr15_1030080     ZGre    T    A        0      0        2 
  15   chr15_1030080     ZHar    T    A        0      0        2 
  15   chr15_1030080   Sample    T    A        0      0        2 
  15   chr15_1047609     AAsi    A    C        1      2        2 
  15   chr15_1047609     AKia    A    C        0      0        2 
  15   chr15_1047609     AOna    A    C        0      0        2 
  15   chr15_1047609     ASom    A    C        1      2        2 
  15   chr15_1047609     HCab    A    C        0      0        2 
  15   chr15_1047609     HPrz    A    C        0      0        2 
  15   chr15_1047609     ZBoe    A    C        0      0        2 
  15   chr15_1047609     ZGre    A    C        0      0        2 
  15   chr15_1047609     ZHar    A    C        0      0        2 
  15   chr15_1047609   Sample    A    C        1      2        2 
  15   chr15_1067139     AAsi    G    T        0      0        2 
  15   chr15_1067139     AKia    G    T        0      0        2 
  15   chr15_1067139     AOna    G    T        0      0        2 
  15   chr15_1067139     ASom    G    T        0      0        2 
  15   chr15_1067139     HCab    G    T        0      0        2 
  15   chr15_1067139     HPrz    G    T        0      0        2 
  15   chr15_1067139     ZBoe    G    T      0.5      1        2 
  15   chr15_1067139     ZGre    G    T        0      0        2 
  15   chr15_1067139     ZHar    G    T        0      0        2 
  15   chr15_1067139   Sample    G    T        0      0        2 
  15   chr15_1067664     AAsi    G    C        0      0        2 
  15   chr15_1067664     AKia    G    C        0      0        2 
  15   chr15_1067664     AOna    G    C        0      0        2 
  15   chr15_1067664     ASom    G    C        0      0        2 
  15   chr15_1067664     HCab    G    C        1      2        2 
  15   chr15_1067664     HPrz    G    C        1      2        2 
  15   chr15_1067664     ZBoe    G    C        0      0        2 
  15   chr15_1067664     ZGre    G    C        0      0        2 
  15   chr15_1067664     ZHar    G    C        0      0        2 
  15   chr15_1067664   Sample    G    C        0      0        2 
  15   chr15_1094414     AAsi    T    G        1      2        2 
  15   chr15_1094414     AKia    T    G        0      0        2 
  15   chr15_1094414     AOna    T    G        0      0        2 
  15   chr15_1094414     ASom    T    G        0      0        2 
  15   chr15_1094414     HCab    T    G        0      0        2 
  15   chr15_1094414     HPrz    T    G        0      0        2 
  15   chr15_1094414     ZBoe    T    G        0      0        2 
  15   chr15_1094414     ZGre    T    G        0      0        2 
  15   chr15_1094414     ZHar    T    G        0      0        2 
  15   chr15_1094414   Sample    T    G        1      2        2 
  15   chr15_1098923     AAsi    G    T        0      0        2 
  15   chr15_1098923     AKia    G    T        0      0        2 
  15   chr15_1098923     AOna    G    T        0      0        2 
  15   chr15_1098923     ASom    G    T        0      0        2 
  15   chr15_1098923     HCab    G    T        1      2        2 
  15   chr15_1098923     HPrz    G    T        1      2        2 
  15   chr15_1098923     ZBoe    G    T        0      0        2 
  15   chr15_1098923     ZGre    G    T        0      0        2 
  15   chr15_1098923     ZHar    G    T        0      0        2 
  15   chr15_1098923   Sample    G    T        0      0        2 
  15   chr15_1120358     AAsi    C    G        0      0        2 
  15   chr15_1120358     AKia    C    G        0      0        2 
  15   chr15_1120358     AOna    C    G        0      0        2 
  15   chr15_1120358     ASom    C    G        0      0        2 
  15   chr15_1120358     HCab    C    G        1      2        2 
  15   chr15_1120358     HPrz    C    G        1      2        2 
  15   chr15_1120358     ZBoe    C    G        0      0        2 
  15   chr15_1120358     ZGre    C    G        0      0        2 
  15   chr15_1120358     ZHar    C    G        0      0        2 
  15   chr15_1120358   Sample    C    G        0      0        2 
  15   chr15_1142413     AAsi    C    G        1      2        2 
  15   chr15_1142413     AKia    C    G        0      0        2 
  15   chr15_1142413     AOna    C    G        0      0        2 
  15   chr15_1142413     ASom    C    G        1      2        2 
  15   chr15_1142413     HCab    C    G        0      0        2 
  15   chr15_1142413     HPrz    C    G        0      0        2 
  15   chr15_1142413     ZBoe    C    G        0      0        2 
  15   chr15_1142413     ZGre    C    G        0      0        2 
  15   chr15_1142413     ZHar    C    G        0      0        2 
  15   chr15_1142413   Sample    C    G        1      2        2 
  15   chr15_1160928     AAsi    T    A        0      0        2 
  15   chr15_1160928     AKia    T    A        0      0        2 
  15   chr15_1160928     AOna    T    A        0      0        2 
  15   chr15_1160928     ASom    T    A        0      0        2 
  15   chr15_1160928     HCab    T    A      0.5      1        2 
  15   chr15_1160928     HPrz    T    A        0      0        2 
  15   chr15_1160928     ZBoe    T    A        0      0        2 
  15   chr15_1160928     ZGre    T    A        0      0        2 
  15   chr15_1160928     ZHar    T    A        0      0        2 
  15   chr15_1160928   Sample    T    A        0      0        2 
  15   chr15_1179866     AAsi    G    C        0      0        2 
  15   chr15_1179866     AKia    G    C        0      0        2 
  15   chr15_1179866     AOna    G    C        0      0        2 
  15   chr15_1179866     ASom    G    C        0      0        2 
  15   chr15_1179866     HCab    G    C        0      0        2 
  15   chr15_1179866     HPrz    G    C        0      0        2 
  15   chr15_1179866     ZBoe    G    C        1      2        2 
  15   chr15_1179866     ZGre    G    C        1      2        2 
  15   chr15_1179866     ZHar    G    C        1      2        2 
  15   chr15_1179866   Sample    G    C        0      0        2 
  15   chr15_1184756     AAsi    A    C        1      2        2 
  15   chr15_1184756     AKia    A    C        1      2        2 
  15   chr15_1184756     AOna    A    C        1      2        2 
  15   chr15_1184756     ASom    A    C        1      2        2 
  15   chr15_1184756     HCab    A    C        0      0        2 
  15   chr15_1184756     HPrz    A    C        0      0        2 
  15   chr15_1184756     ZBoe    A    C        0      0        2 
  15   chr15_1184756     ZGre    A    C        0      0        2 
  15   chr15_1184756     ZHar    A    C        0      0        2 
  15   chr15_1184756   Sample    A    C        1      2        2 
  15   chr15_1203318     AAsi    G    C        0      0        2 
  15   chr15_1203318     AKia    G    C        0      0        2 
  15   chr15_1203318     AOna    G    C        0      0        2 
  15   chr15_1203318     ASom    G    C        0      0        2 
  15   chr15_1203318     HCab    G    C        0      0        2 
  15   chr15_1203318     HPrz    G    C        1      2        2 
  15   chr15_1203318     ZBoe    G    C        0      0        2 
  15   chr15_1203318     ZGre    G    C        0      0        2 
  15   chr15_1203318     ZHar    G    C        0      0        2 
  15   chr15_1203318   Sample    G    C        0      0        2 
  15   chr15_1221043     AAsi    C    A        1      2        2 
  15   chr15_1221043     AKia    C    A        0      0        2 
  15   chr15_1221043     AOna    C    A        0      0        2 
  15   chr15_1221043     ASom    C    A        1      2        2 
  15   chr15_1221043     HCab    C    A        0      0        2 
  15   chr15_1221043     HPrz    C    A        0      0        2 
  15   chr15_1221043     ZBoe    C    A        0      0        2 
  15   chr15_1221043     ZGre    C    A        0      0        2 
  15   chr15_1221043     ZHar    C    A        0      0        2 
  15   chr15_1221043   Sample    C    A        1      2        2 
  15   chr15_1227337     AAsi    T    A        0      0        2 
  15   chr15_1227337     AKia    T    A        0      0        2 
  15   chr15_1227337     AOna    T    A        0      0        2 
  15   chr15_1227337     ASom    T    A        0      0        2 
  15   chr15_1227337     HCab    T    A        0      0        2 
  15   chr15_1227337     HPrz    T    A        0      0        2 
  15   chr15_1227337     ZBoe    T    A        0      0        2 
  15   chr15_1227337     ZGre    T    A        0      0        2 
  15   chr15_1227337     ZHar    T    A        1      2        2 
  15   chr15_1227337   Sample    T    A        0      0        2 
  15   chr15_1259562     AAsi    T    G        0      0        2 
  15   chr15_1259562     AKia    T    G        0      0        2 
  15   chr15_1259562     AOna    T    G        0      0        2 
  15   chr15_1259562     ASom    T    G        0      0        2 
  15   chr15_1259562     HCab    T    G        1      2        2 
  15   chr15_1259562     HPrz    T    G        1      2        2 
  15   chr15_1259562     ZBoe    T    G        0      0        2 
  15   chr15_1259562     ZGre    T    G        0      0        2 
  15   chr15_1259562     ZHar    T    G        0      0        2 
  15   chr15_1259562   Sample    T    G        0      0        2 
  15   chr15_1280621     AAsi    G    C        0      0        2 
  15   chr15_1280621     AKia    G    C        0      0        2 
  15   chr15_1280621     AOna    G    C        0      0        2 
  15   chr15_1280621     ASom    G    C        0      0        2 
  15   chr15_1280621     HCab    G    C        0      0        2 
  15   chr15_1280621     HPrz    G    C        0      0        2 
  15   chr15_1280621     ZBoe    G    C        1      2        2 
  15   chr15_1280621     ZGre    G    C        1      2        2 
  15   chr15_1280621     ZHar    G    C        1      2        2 
  15   chr15_1280621   Sample    G    C        0      0        2 
  15   chr15_1289212     AAsi    A    C        0      0        2 
  15   chr15_1289212     AKia    A    C        0      0        2 
  15   chr15_1289212     AOna    A    C        0      0        2 
  15   chr15_1289212     ASom    A    C        0      0        2 
  15   chr15_1289212     HCab    A    C        1      2        2 
  15   chr15_1289212     HPrz    A    C        1      2        2 
  15   chr15_1289212     ZBoe    A    C        0      0        2 
  15   chr15_1289212     ZGre    A    C        0      0        2 
  15   chr15_1289212     ZHar    A    C        0      0        2 
  15   chr15_1289212   Sample    A    C        0      0        2 
  15   chr15_1314418     AAsi    C    G        0      0        2 
  15   chr15_1314418     AKia    C    G        0      0        2 
  15   chr15_1314418     AOna    C    G        0      0        2 
  15   chr15_1314418     ASom    C    G        0      0        2 
  15   chr15_1314418     HCab    C    G        0      0        2 
  15   chr15_1314418     HPrz    C    G        0      0        2 
  15   chr15_1314418     ZBoe    C    G        0      0        2 
  15   chr15_1314418     ZGre    C    G      0.5      1        2 
  15   chr15_1314418     ZHar    C    G        0      0        2 
  15   chr15_1314418   Sample    C    G        0      0        2 
  15   chr15_1329011     AAsi    C    A        0      0        2 
  15   chr15_1329011     AKia    C    A        0      0        2 
  15   chr15_1329011     AOna    C    A        0      0        2 
  15   chr15_1329011     ASom    C    A        0      0        2 
  15   chr15_1329011     HCab    C    A        0      0        2 
  15   chr15_1329011     HPrz    C    A        0      0        2 
  15   chr15_1329011     ZBoe    C    A        0      0        2 
  15   chr15_1329011     ZGre    C    A      0.5      1        2 
  15   chr15_1329011     ZHar    C    A        0      0        2 
  15   chr15_1329011   Sample    C    A        0      0        2 
  15   chr15_1332634     AAsi    T    G        0      0        2 
  15   chr15_1332634     AKia    T    G        0      0        2 
  15   chr15_1332634     AOna    T    G        0      0        2 
  15   chr15_1332634     ASom    T    G        0      0        2 
  15   chr15_1332634     HCab    T    G        0      0        2 
  15   chr15_1332634     HPrz    T    G        0      0        2 
  15   chr15_1332634     ZBoe    T    G      0.5      1        2 
  15   chr15_1332634     ZGre    T    G        0      0        2 
  15   chr15_1332634     ZHar    T    G        0      0        2 
  15   chr15_1332634   Sample    T    G        0      0        2 
  15   chr15_1348056     AAsi    C    G        0      0        2 
  15   chr15_1348056     AKia    C    G        0      0        2 
  15   chr15_1348056     AOna    C    G        0      0        2 
  15   chr15_1348056     ASom    C    G        0      0        2 
  15   chr15_1348056     HCab    C    G        0      0        2 
  15   chr15_1348056     HPrz    C    G        0      0        2 
  15   chr15_1348056     ZBoe    C    G        0      0        2 
  15   chr15_1348056     ZGre    C    G        0      0        2 
  15   chr15_1348056     ZHar    C    G        1      2        2 
  15   chr15_1348056   Sample    C    G        0      0        2 
  15   chr15_1356981     AAsi    A    T        0      0        2 
  15   chr15_1356981     AKia    A    T        1      2        2 
  15   chr15_1356981     AOna    A    T        0      0        2 
  15   chr15_1356981     ASom    A    T        0      0        2 
  15   chr15_1356981     HCab    A    T        0      0        2 
  15   chr15_1356981     HPrz    A    T        0      0        2 
  15   chr15_1356981     ZBoe    A    T        0      0        2 
  15   chr15_1356981     ZGre    A    T        0      0        2 
  15   chr15_1356981     ZHar    A    T        0      0        2 
  15   chr15_1356981   Sample    A    T        0      0        2 
  15   chr15_1375589     AAsi    G    T        0      0        2 
  15   chr15_1375589     AKia    G    T        0      0        2 
  15   chr15_1375589     AOna    G    T        0      0        2 
  15   chr15_1375589     ASom    G    T        0      0        2 
  15   chr15_1375589     HCab    G    T        0      0        2 
  15   chr15_1375589     HPrz    G    T      0.5      1        2 
  15   chr15_1375589     ZBoe    G    T        0      0        2 
  15   chr15_1375589     ZGre    G    T        0      0        2 
  15   chr15_1375589     ZHar    G    T        0      0        2 
  15   chr15_1375589   Sample    G    T        0      0        2 
  15   chr15_1377115     AAsi    C    G        0      0        2 
  15   chr15_1377115     AKia    C    G        0      0        2 
  15   chr15_1377115     AOna    C    G        0      0        2 
  15   chr15_1377115     ASom    C    G        0      0        2 
  15   chr15_1377115     HCab    C    G        1      2        2 
  15   chr15_1377115     HPrz    C    G        1      2        2 
  15   chr15_1377115     ZBoe    C    G        0      0        2 
  15   chr15_1377115     ZGre    C    G        0      0        2 
  15   chr15_1377115     ZHar    C    G        0      0        2 
  15   chr15_1377115   Sample    C    G        0      0        2 
  15   chr15_1435779     AAsi    C    A        0      0        2 
  15   chr15_1435779     AKia    C    A        0      0        2 
  15   chr15_1435779     AOna    C    A        0      0        2 
  15   chr15_1435779     ASom    C    A        0      0        2 
  15   chr15_1435779     HCab    C    A        0      0        2 
  15   chr15_1435779     HPrz    C    A        0      0        2 
  15   chr15_1435779     ZBoe    C    A        0      0        2 
  15   chr15_1435779     ZGre    C    A        0      0        2 
  15   chr15_1435779     ZHar    C    A        1      2        2 
  15   chr15_1435779   Sample    C    A        0      0        2 
  15   chr15_1449296     AAsi    C    G        0      0        2 
  15   chr15_1449296     AKia    C    G        0      0        2 
  15   chr15_1449296     AOna    C    G        0      0        2 
  15   chr15_1449296     ASom    C    G        0      0        2 
  15   chr15_1449296     HCab    C    G        0      0        2 
  15   chr15_1449296     HPrz    C    G        0      0        2 
  15   chr15_1449296     ZBoe    C    G        0      0        2 
  15   chr15_1449296     ZGre    C    G        1      2        2 
  15   chr15_1449296     ZHar    C    G        0      0        2 
  15   chr15_1449296   Sample    C    G        0      0        2 
  15   chr15_1462588     AAsi    C    G        0      0        2 
  15   chr15_1462588     AKia    C    G        0      0        2 
  15   chr15_1462588     AOna    C    G        0      0        2 
  15   chr15_1462588     ASom    C    G        0      0        2 
  15   chr15_1462588     HCab    C    G        0      0        2 
  15   chr15_1462588     HPrz    C    G        0      0        2 
  15   chr15_1462588     ZBoe    C    G        0      0        2 
  15   chr15_1462588     ZGre    C    G      0.5      1        2 
  15   chr15_1462588     ZHar    C    G        0      0        2 
  15   chr15_1462588   Sample    C    G        0      0        2 
  15   chr15_1505145     AAsi    C    G        0      0        2 
  15   chr15_1505145     AKia    C    G        0      0        2 
  15   chr15_1505145     AOna    C    G        0      0        2 
  15   chr15_1505145     ASom    C    G        0      0        2 
  15   chr15_1505145     HCab    C    G        1      2        2 
  15   chr15_1505145     HPrz    C    G        0      0        2 
  15   chr15_1505145     ZBoe    C    G        0      0        2 
  15   chr15_1505145     ZGre    C    G        0      0        2 
  15   chr15_1505145     ZHar    C    G        0      0        2 
  15   chr15_1505145   Sample    C    G        0      0        2 
  15   chr15_1515812     AAsi    C    G        0      0        2 
  15   chr15_1515812     AKia    C    G        0      0        2 
  15   chr15_1515812     AOna    C    G        0      0        2 
  15   chr15_1515812     ASom    C    G        0      0        2 
  15   chr15_1515812     HCab    C    G        0      0        2 
  15   chr15_1515812     HPrz    C    G        0      0        2 
  15   chr15_1515812     ZBoe    C    G        0      0        2 
  15   chr15_1515812     ZGre    C    G      0.5      1        2 
  15   chr15_1515812     ZHar    C    G        0      0        2 
  15   chr15_1515812   Sample    C    G        0      0        2 
  15   chr15_1572779     AAsi    T    G        0      0        2 
  15   chr15_1572779     AKia    T    G        0      0        2 
  15   chr15_1572779     AOna    T    G        0      0        2 
  15   chr15_1572779     ASom    T    G        0      0        2 
  15   chr15_1572779     HCab    T    G        0      0        2 
  15   chr15_1572779     HPrz    T    G        1      2        2 
  15   chr15_1572779     ZBoe    T    G        0      0        2 
  15   chr15_1572779     ZGre    T    G        0      0        2 
  15   chr15_1572779     ZHar    T    G        0      0        2 
  15   chr15_1572779   Sample    T    G        0      0        2 
  15   chr15_1578546     AAsi    C    G        0      0        2 
  15   chr15_1578546     AKia    C    G        0      0        2 
  15   chr15_1578546     AOna    C    G        0      0        2 
  15   chr15_1578546     ASom    C    G        0      0        2 
  15   chr15_1578546     HCab    C    G        0      0        2 
  15   chr15_1578546     HPrz    C    G        0      0        2 
  15   chr15_1578546     ZBoe    C    G        0      0        2 
  15   chr15_1578546     ZGre    C    G        1      2        2 
  15   chr15_1578546     ZHar    C    G        0      0        2 
  15   chr15_1578546   Sample    C    G        0      0        2 
  15   chr15_1585251     AAsi    G    T        0      0        2 
  15   chr15_1585251     AKia    G    T        0      0        2 
  15   chr15_1585251     AOna    G    T        0      0        2 
  15   chr15_1585251     ASom    G    T        0      0        2 
  15   chr15_1585251     HCab    G    T        1      2        2 
  15   chr15_1585251     HPrz    G    T        1      2        2 
  15   chr15_1585251     ZBoe    G    T        0      0        2 
  15   chr15_1585251     ZGre    G    T        0      0        2 
  15   chr15_1585251     ZHar    G    T        0      0        2 
  15   chr15_1585251   Sample    G    T        0      0        2 
  15   chr15_1609932     AAsi    A    T        0      0        2 
  15   chr15_1609932     AKia    A    T        0      0        2 
  15   chr15_1609932     AOna    A    T        0      0        2 
  15   chr15_1609932     ASom    A    T        0      0        2 
  15   chr15_1609932     HCab    A    T        0      0        2 
  15   chr15_1609932     HPrz    A    T        0      0        2 
  15   chr15_1609932     ZBoe    A    T      0.5      1        2 
  15   chr15_1609932     ZGre    A    T        0      0        2 
  15   chr15_1609932     ZHar    A    T        0      0        2 
  15   chr15_1609932   Sample    A    T        0      0        2 
  15   chr15_1620509     AAsi    A    T        0      0        2 
  15   chr15_1620509     AKia    A    T        0      0        2 
  15   chr15_1620509     AOna    A    T        0      0        2 
  15   chr15_1620509     ASom    A    T        0      0        2 
  15   chr15_1620509     HCab    A    T        0      0        2 
  15   chr15_1620509     HPrz    A    T        0      0        2 
  15   chr15_1620509     ZBoe    A    T        0      0        2 
  15   chr15_1620509     ZGre    A    T        0      0        2 
  15   chr15_1620509     ZHar    A    T        1      2        2 
  15   chr15_1620509   Sample    A    T        0      0        2 
  15   chr15_1633789     AAsi    C    G        0      0        2 
  15   chr15_1633789     AKia    C    G        0      0        2 
  15   chr15_1633789     AOna    C    G        0      0        2 
  15   chr15_1633789     ASom    C    G        0      0        2 
  15   chr15_1633789     HCab    C    G        0      0        2 
  15   chr15_1633789     HPrz    C    G        0      0        2 
  15   chr15_1633789     ZBoe    C    G        0      0        2 
  15   chr15_1633789     ZGre    C    G      0.5      1        2 
  15   chr15_1633789     ZHar    C    G        0      0        2 
  15   chr15_1633789   Sample    C    G        0      0        2 
  15   chr15_1658033     AAsi    T    G        0      0        2 
  15   chr15_1658033     AKia    T    G        0      0        2 
  15   chr15_1658033     AOna    T    G        0      0        2 
  15   chr15_1658033     ASom    T    G        0      0        2 
  15   chr15_1658033     HCab    T    G        1      2        2 
  15   chr15_1658033     HPrz    T    G        1      2        2 
  15   chr15_1658033     ZBoe    T    G        0      0        2 
  15   chr15_1658033     ZGre    T    G        0      0        2 
  15   chr15_1658033     ZHar    T    G        0      0        2 
  15   chr15_1658033   Sample    T    G        0      0        2 
  15   chr15_1658412     AAsi    C    A        0      0        2 
  15   chr15_1658412     AKia    C    A        0      0        2 
  15   chr15_1658412     AOna    C    A        0      0        2 
  15   chr15_1658412     ASom    C    A        0      0        2 
  15   chr15_1658412     HCab    C    A        0      0        2 
  15   chr15_1658412     HPrz    C    A        0      0        2 
  15   chr15_1658412     ZBoe    C    A      0.5      1        2 
  15   chr15_1658412     ZGre    C    A        0      0        2 
  15   chr15_1658412     ZHar    C    A        0      0        2 
  15   chr15_1658412   Sample    C    A        0      0        2 
  15   chr15_1660323     AAsi    T    G        0      0        2 
  15   chr15_1660323     AKia    T    G        0      0        2 
  15   chr15_1660323     AOna    T    G        0      0        2 
  15   chr15_1660323     ASom    T    G        0      0        2 
  15   chr15_1660323     HCab    T    G        1      2        2 
  15   chr15_1660323     HPrz    T    G        1      2        2 
  15   chr15_1660323     ZBoe    T    G        0      0        2 
  15   chr15_1660323     ZGre    T    G        0      0        2 
  15   chr15_1660323     ZHar    T    G        0      0        2 
  15   chr15_1660323   Sample    T    G        0      0        2 
  15   chr15_1686995     AAsi    C    A        0      0        2 
  15   chr15_1686995     AKia    C    A        0      0        2 
  15   chr15_1686995     AOna    C    A        0      0        2 
  15   chr15_1686995     ASom    C    A        0      0        2 
  15   chr15_1686995     HCab    C    A        0      0        2 
  15   chr15_1686995     HPrz    C    A        0      0        2 
  15   chr15_1686995     ZBoe    C    A      0.5      1        2 
  15   chr15_1686995     ZGre    C    A        0      0        2 
  15   chr15_1686995     ZHar    C    A        0      0        2 
  15   chr15_1686995   Sample    C    A        0      0        2 
  15   chr15_1694237     AAsi    C    G        0      0        2 
  15   chr15_1694237     AKia    C    G        0      0        2 
  15   chr15_1694237     AOna    C    G        0      0        2 
  15   chr15_1694237     ASom    C    G        0      0        2 
  15   chr15_1694237     HCab    C    G        0      0        2 
  15   chr15_1694237     HPrz    C    G        0      0        2 
  15   chr15_1694237     ZBoe    C    G        0      0        2 
  15   chr15_1694237     ZGre    C    G        0      0        2 
  15   chr15_1694237     ZHar    C    G        1      2        2 
  15   chr15_1694237   Sample    C    G        0      0        2 
  15   chr15_1703657     AAsi    A    C        0      0        2 
  15   chr15_1703657     AKia    A    C        0      0        2 
  15   chr15_1703657     AOna    A    C        0      0        2 
  15   chr15_1703657     ASom    A    C        1      2        2 
  15   chr15_1703657     HCab    A    C        0      0        2 
  15   chr15_1703657     HPrz    A    C        0      0        2 
  15   chr15_1703657     ZBoe    A    C        0      0        2 
  15   chr15_1703657     ZGre    A    C        0      0        2 
  15   chr15_1703657     ZHar    A    C        0      0        2 
  15   chr15_1703657   Sample    A    C        0      0        2 
  15   chr15_1714593     AAsi    G    C        0      0        2 
  15   chr15_1714593     AKia    G    C        0      0        2 
  15   chr15_1714593     AOna    G    C        0      0        2 
  15   chr15_1714593     ASom    G    C        0      0        2 
  15   chr15_1714593     HCab    G    C        0      0        2 
  15   chr15_1714593     HPrz    G    C      0.5      1        2 
  15   chr15_1714593     ZBoe    G    C        0      0        2 
  15   chr15_1714593     ZGre    G    C        0      0        2 
  15   chr15_1714593     ZHar    G    C        0      0        2 
  15   chr15_1714593   Sample    G    C        0      0        2 
  15   chr15_1727792     AAsi    T    A        0      0        2 
  15   chr15_1727792     AKia    T    A        0      0        2 
  15   chr15_1727792     AOna    T    A        1      2        2 
  15   chr15_1727792     ASom    T    A        0      0        2 
  15   chr15_1727792     HCab    T    A        0      0        2 
  15   chr15_1727792     HPrz    T    A        0      0        2 
  15   chr15_1727792     ZBoe    T    A        0      0        2 
  15   chr15_1727792     ZGre    T    A        0      0        2 
  15   chr15_1727792     ZHar    T    A        0      0        2 
  15   chr15_1727792   Sample    T    A        0      0        2 
  15   chr15_1736323     AAsi    C    G        0      0        2 
  15   chr15_1736323     AKia    C    G        0      0        2 
  15   chr15_1736323     AOna    C    G        0      0        2 
  15   chr15_1736323     ASom    C    G        0      0        2 
  15   chr15_1736323     HCab    C    G        1      2        2 
  15   chr15_1736323     HPrz    C    G        1      2        2 
  15   chr15_1736323     ZBoe    C    G        0      0        2 
  15   chr15_1736323     ZGre    C    G        0      0        2 
  15   chr15_1736323     ZHar    C    G        0      0        2 
  15   chr15_1736323   Sample    C    G        0      0        2 
  15   chr15_1740127     AAsi    G    T        0      0        2 
  15   chr15_1740127     AKia    G    T        0      0        2 
  15   chr15_1740127     AOna    G    T        0      0        2 
  15   chr15_1740127     ASom    G    T        0      0        2 
  15   chr15_1740127     HCab    G    T        1      2        2 
  15   chr15_1740127     HPrz    G    T        1      2        2 
  15   chr15_1740127     ZBoe    G    T        0      0        2 
  15   chr15_1740127     ZGre    G    T        0      0        2 
  15   chr15_1740127     ZHar    G    T        0      0        2 
  15   chr15_1740127   Sample    G    T        0      0        2 
  15   chr15_1743938     AAsi    G    T        0      0        2 
  15   chr15_1743938     AKia    G    T        0      0        2 
  15   chr15_1743938     AOna    G    T        0      0        2 
  15   chr15_1743938     ASom    G    T        0      0        2 
  15   chr15_1743938     HCab    G    T        0      0        2 
  15   chr15_1743938     HPrz    G    T      0.5      1        2 
  15   chr15_1743938     ZBoe    G    T        0      0        2 
  15   chr15_1743938     ZGre    G    T        0      0        2 
  15   chr15_1743938     ZHar    G    T        0      0        2 
  15   chr15_1743938   Sample    G    T        0      0        2 
  15   chr15_1750519     AAsi    A    C        0      0        2 
  15   chr15_1750519     AKia    A    C        0      0        2 
  15   chr15_1750519     AOna    A    C        0      0        2 
  15   chr15_1750519     ASom    A    C        1      2        2 
  15   chr15_1750519     HCab    A    C        0      0        2 
  15   chr15_1750519     HPrz    A    C        0      0        2 
  15   chr15_1750519     ZBoe    A    C        0      0        2 
  15   chr15_1750519     ZGre    A    C        0      0        2 
  15   chr15_1750519     ZHar    A    C        0      0        2 
  15   chr15_1750519   Sample    A    C        0      0        2 
  15   chr15_1775321     AAsi    A    T        0      0        2 
  15   chr15_1775321     AKia    A    T        0      0        2 
  15   chr15_1775321     AOna    A    T        0      0        2 
  15   chr15_1775321     ASom    A    T        0      0        2 
  15   chr15_1775321     HCab    A    T        1      2        2 
  15   chr15_1775321     HPrz    A    T        1      2        2 
  15   chr15_1775321     ZBoe    A    T        0      0        2 
  15   chr15_1775321     ZGre    A    T        0      0        2 
  15   chr15_1775321     ZHar    A    T        0      0        2 
  15   chr15_1775321   Sample    A    T        0      0        2 
  15   chr15_1775705     AAsi    A    C        0      0        2 
  15   chr15_1775705     AKia    A    C        0      0        2 
  15   chr15_1775705     AOna    A    C        0      0        2 
  15   chr15_1775705     ASom    A    C        0      0        2 
  15   chr15_1775705     HCab    A    C      0.5      1        2 
  15   chr15_1775705     HPrz    A    C        0      0        2 
  15   chr15_1775705     ZBoe    A    C        0      0        2 
  15   chr15_1775705     ZGre    A    C        0      0        2 
  15   chr15_1775705     ZHar    A    C        0      0        2 
  15   chr15_1775705   Sample    A    C        0      0        2 
  15   chr15_1804503     AAsi    G    T        0      0        2 
  15   chr15_1804503     AKia    G    T        0      0        2 
  15   chr15_1804503     AOna    G    T        0      0        2 
  15   chr15_1804503     ASom    G    T        0      0        2 
  15   chr15_1804503     HCab    G    T        1      2        2 
  15   chr15_1804503     HPrz    G    T        1      2        2 
  15   chr15_1804503     ZBoe    G    T        0      0        2 
  15   chr15_1804503     ZGre    G    T        0      0        2 
  15   chr15_1804503     ZHar    G    T        0      0        2 
  15   chr15_1804503   Sample    G    T        0      0        2 
  15   chr15_1814296     AAsi    G    C        0      0        2 
  15   chr15_1814296     AKia    G    C        0      0        2 
  15   chr15_1814296     AOna    G    C        0      0        2 
  15   chr15_1814296     ASom    G    C        1      2        2 
  15   chr15_1814296     HCab    G    C        0      0        2 
  15   chr15_1814296     HPrz    G    C        0      0        2 
  15   chr15_1814296     ZBoe    G    C        0      0        2 
  15   chr15_1814296     ZGre    G    C        0      0        2 
  15   chr15_1814296     ZHar    G    C        0      0        2 
  15   chr15_1814296   Sample    G    C        0      0        2 
  15   chr15_1899015     AAsi    G    T        0      0        2 
  15   chr15_1899015     AKia    G    T        0      0        2 
  15   chr15_1899015     AOna    G    T        0      0        2 
  15   chr15_1899015     ASom    G    T        0      0        2 
  15   chr15_1899015     HCab    G    T        0      0        2 
  15   chr15_1899015     HPrz    G    T        0      0        2 
  15   chr15_1899015     ZBoe    G    T        0      0        2 
  15   chr15_1899015     ZGre    G    T        0      0        2 
  15   chr15_1899015     ZHar    G    T        1      2        2 
  15   chr15_1899015   Sample    G    T        0      0        2 
  15   chr15_1963948     AAsi    G    C        0      0        2 
  15   chr15_1963948     AKia    G    C        0      0        2 
  15   chr15_1963948     AOna    G    C        1      2        2 
  15   chr15_1963948     ASom    G    C        0      0        2 
  15   chr15_1963948     HCab    G    C        0      0        2 
  15   chr15_1963948     HPrz    G    C        0      0        2 
  15   chr15_1963948     ZBoe    G    C        0      0        2 
  15   chr15_1963948     ZGre    G    C        0      0        2 
  15   chr15_1963948     ZHar    G    C        0      0        2 
  15   chr15_1963948   Sample    G    C        0      0        2 
  15   chr15_1973432     AAsi    T    A        0      0        2 
  15   chr15_1973432     AKia    T    A        0      0        2 
  15   chr15_1973432     AOna    T    A        0      0        2 
  15   chr15_1973432     ASom    T    A        0      0        2 
  15   chr15_1973432     HCab    T    A        0      0        2 
  15   chr15_1973432     HPrz    T    A        0      0        2 
  15   chr15_1973432     ZBoe    T    A        1      2        2 
  15   chr15_1973432     ZGre    T    A        0      0        2 
  15   chr15_1973432     ZHar    T    A        1      2        2 
  15   chr15_1973432   Sample    T    A        0      0        2 
  15   chr15_2002792     AAsi    C    G        0      0        2 
  15   chr15_2002792     AKia    C    G        0      0        2 
  15   chr15_2002792     AOna    C    G        0      0        2 
  15   chr15_2002792     ASom    C    G        0      0        2 
  15   chr15_2002792     HCab    C    G        1      2        2 
  15   chr15_2002792     HPrz    C    G        1      2        2 
  15   chr15_2002792     ZBoe    C    G        0      0        2 
  15   chr15_2002792     ZGre    C    G        0      0        2 
  15   chr15_2002792     ZHar    C    G        0      0        2 
  15   chr15_2002792   Sample    C    G        0      0        2 
  15   chr15_2023136     AAsi    A    T        0      0        2 
  15   chr15_2023136     AKia    A    T        0      0        2 
  15   chr15_2023136     AOna    A    T        0      0        2 
  15   chr15_2023136     ASom    A    T        0      0        2 
  15   chr15_2023136     HCab    A    T        0      0        2 
  15   chr15_2023136     HPrz    A    T        1      2        2 
  15   chr15_2023136     ZBoe    A    T        0      0        2 
  15   chr15_2023136     ZGre    A    T        0      0        2 
  15   chr15_2023136     ZHar    A    T        0      0        2 
  15   chr15_2023136   Sample    A    T        0      0        2 
  15   chr15_2045337     AAsi    T    A      0.5      1        2 
  15   chr15_2045337     AKia    T    A        0      0        2 
  15   chr15_2045337     AOna    T    A        0      0        2 
  15   chr15_2045337     ASom    T    A        1      2        2 
  15   chr15_2045337     HCab    T    A        0      0        2 
  15   chr15_2045337     HPrz    T    A        0      0        2 
  15   chr15_2045337     ZBoe    T    A        0      0        2 
  15   chr15_2045337     ZGre    T    A        0      0        2 
  15   chr15_2045337     ZHar    T    A        0      0        2 
  15   chr15_2045337   Sample    T    A        1      2        2 
  15   chr15_2094233     AAsi    T    A        0      0        2 
  15   chr15_2094233     AKia    T    A        1      2        2 
  15   chr15_2094233     AOna    T    A        1      2        2 
  15   chr15_2094233     ASom    T    A        0      0        2 
  15   chr15_2094233     HCab    T    A        1      2        2 
  15   chr15_2094233     HPrz    T    A        1      2        2 
  15   chr15_2094233     ZBoe    T    A        0      0        2 
  15   chr15_2094233     ZGre    T    A        0      0        2 
  15   chr15_2094233     ZHar    T    A        0      0        2 
  15   chr15_2094233   Sample    T    A        0      0        2 
  15   chr15_2094250     AAsi    A    C        0      0        2 
  15   chr15_2094250     AKia    A    C        0      0        2 
  15   chr15_2094250     AOna    A    C        0      0        2 
  15   chr15_2094250     ASom    A    C        0      0        2 
  15   chr15_2094250     HCab    A    C        0      0        2 
  15   chr15_2094250     HPrz    A    C        0      0        2 
  15   chr15_2094250     ZBoe    A    C        1      2        2 
  15   chr15_2094250     ZGre    A    C        0      0        2 
  15   chr15_2094250     ZHar    A    C        0      0        2 
  15   chr15_2094250   Sample    A    C        0      0        2 
  15   chr15_2124747     AAsi    C    A        0      0        2 
  15   chr15_2124747     AKia    C    A        0      0        2 
  15   chr15_2124747     AOna    C    A        0      0        2 
  15   chr15_2124747     ASom    C    A        0      0        2 
  15   chr15_2124747     HCab    C    A        0      0        2 
  15   chr15_2124747     HPrz    C    A        0      0        2 
  15   chr15_2124747     ZBoe    C    A        1      2        2 
  15   chr15_2124747     ZGre    C    A        0      0        2 
  15   chr15_2124747     ZHar    C    A        0      0        2 
  15   chr15_2124747   Sample    C    A        0      0        2 
  15   chr15_2126610     AAsi    T    G      0.5      1        2 
  15   chr15_2126610     AKia    T    G        0      0        2 
  15   chr15_2126610     AOna    T    G        0      0        2 
  15   chr15_2126610     ASom    T    G        0      0        2 
  15   chr15_2126610     HCab    T    G        0      0        2 
  15   chr15_2126610     HPrz    T    G        0      0        2 
  15   chr15_2126610     ZBoe    T    G        0      0        2 
  15   chr15_2126610     ZGre    T    G        0      0        2 
  15   chr15_2126610     ZHar    T    G        0      0        2 
  15   chr15_2126610   Sample    T    G        0      0        2 
  15   chr15_2189327     AAsi    T    G        0      0        2 
  15   chr15_2189327     AKia    T    G        0      0        2 
  15   chr15_2189327     AOna    T    G        0      0        2 
  15   chr15_2189327     ASom    T    G        1      2        2 
  15   chr15_2189327     HCab    T    G        0      0        2 
  15   chr15_2189327     HPrz    T    G        0      0        2 
  15   chr15_2189327     ZBoe    T    G        0      0        2 
  15   chr15_2189327     ZGre    T    G        0      0        2 
  15   chr15_2189327     ZHar    T    G        0      0        2 
  15   chr15_2189327   Sample    T    G        0      0        2 
  15   chr15_2222481     AAsi    T    A        0      0        2 
  15   chr15_2222481     AKia    T    A        0      0        2 
  15   chr15_2222481     AOna    T    A        0      0        2 
  15   chr15_2222481     ASom    T    A        0      0        2 
  15   chr15_2222481     HCab    T    A        1      2        2 
  15   chr15_2222481     HPrz    T    A        1      2        2 
  15   chr15_2222481     ZBoe    T    A      0.5      1        2 
  15   chr15_2222481     ZGre    T    A        0      0        2 
  15   chr15_2222481     ZHar    T    A        0      0        2 
  15   chr15_2222481   Sample    T    A        0      0        2 
  15   chr15_2274437     AAsi    T    G        0      0        2 
  15   chr15_2274437     AKia    T    G        0      0        2 
  15   chr15_2274437     AOna    T    G        0      0        2 
  15   chr15_2274437     ASom    T    G        0      0        2 
  15   chr15_2274437     HCab    T    G      0.5      1        2 
  15   chr15_2274437     HPrz    T    G      0.5      1        2 
  15   chr15_2274437     ZBoe    T    G        0      0        2 
  15   chr15_2274437     ZGre    T    G        0      0        2 
  15   chr15_2274437     ZHar    T    G        0      0        2 
  15   chr15_2274437   Sample    T    G        0      0        2 
  15   chr15_2289025     AAsi    A    T        0      0        2 
  15   chr15_2289025     AKia    A    T        0      0        2 
  15   chr15_2289025     AOna    A    T        0      0        2 
  15   chr15_2289025     ASom    A    T        0      0        2 
  15   chr15_2289025     HCab    A    T      0.5      1        2 
  15   chr15_2289025     HPrz    A    T      0.5      1        2 
  15   chr15_2289025     ZBoe    A    T        0      0        2 
  15   chr15_2289025     ZGre    A    T        0      0        2 
  15   chr15_2289025     ZHar    A    T        0      0        2 
  15   chr15_2289025   Sample    A    T        0      0        2 
  15   chr15_2295405     AAsi    T    G        0      0        2 
  15   chr15_2295405     AKia    T    G        0      0        2 
  15   chr15_2295405     AOna    T    G        0      0        2 
  15   chr15_2295405     ASom    T    G        0      0        2 
  15   chr15_2295405     HCab    T    G      0.5      1        2 
  15   chr15_2295405     HPrz    T    G      0.5      1        2 
  15   chr15_2295405     ZBoe    T    G        0      0        2 
  15   chr15_2295405     ZGre    T    G        0      0        2 
  15   chr15_2295405     ZHar    T    G        0      0        2 
  15   chr15_2295405   Sample    T    G        0      0        2 
  15   chr15_2302674     AAsi    T    A        0      0        2 
  15   chr15_2302674     AKia    T    A        0      0        2 
  15   chr15_2302674     AOna    T    A        0      0        2 
  15   chr15_2302674     ASom    T    A        0      0        2 
  15   chr15_2302674     HCab    T    A        0      0        2 
  15   chr15_2302674     HPrz    T    A      0.5      1        2 
  15   chr15_2302674     ZBoe    T    A        0      0        2 
  15   chr15_2302674     ZGre    T    A        0      0        2 
  15   chr15_2302674     ZHar    T    A        0      0        2 
  15   chr15_2302674   Sample    T    A        0      0        2 
  15   chr15_2307560     AAsi    T    G        1      2        2 
  15   chr15_2307560     AKia    T    G        0      0        2 
  15   chr15_2307560     AOna    T    G        0      0        2 
  15   chr15_2307560     ASom    T    G        0      0        2 
  15   chr15_2307560     HCab    T    G        0      0        2 
  15   chr15_2307560     HPrz    T    G        0      0        2 
  15   chr15_2307560     ZBoe    T    G        0      0        2 
  15   chr15_2307560     ZGre    T    G        0      0        2 
  15   chr15_2307560     ZHar    T    G        0      0        2 
  15   chr15_2307560   Sample    T    G        1      2        2 
  15   chr15_2312193     AAsi    A    C        0      0        2 
  15   chr15_2312193     AKia    A    C        0      0        2 
  15   chr15_2312193     AOna    A    C        0      0        2 
  15   chr15_2312193     ASom    A    C        0      0        2 
  15   chr15_2312193     HCab    A    C        0      0        2 
  15   chr15_2312193     HPrz    A    C        0      0        2 
  15   chr15_2312193     ZBoe    A    C      0.5      1        2 
  15   chr15_2312193     ZGre    A    C        0      0        2 
  15   chr15_2312193     ZHar    A    C        0      0        2 
  15   chr15_2312193   Sample    A    C        0      0        2 
  15   chr15_2342374     AAsi    T    A        0      0        2 
  15   chr15_2342374     AKia    T    A        0      0        2 
  15   chr15_2342374     AOna    T    A        0      0        2 
  15   chr15_2342374     ASom    T    A      0.5      1        2 
  15   chr15_2342374     HCab    T    A        0      0        2 
  15   chr15_2342374     HPrz    T    A        0      0        2 
  15   chr15_2342374     ZBoe    T    A        0      0        2 
  15   chr15_2342374     ZGre    T    A        0      0        2 
  15   chr15_2342374     ZHar    T    A        0      0        2 
  15   chr15_2342374   Sample    T    A        0      0        2 
  15   chr15_2353234     AAsi    T    A        0      0        2 
  15   chr15_2353234     AKia    T    A        0      0        2 
  15   chr15_2353234     AOna    T    A        0      0        2 
  15   chr15_2353234     ASom    T    A        0      0        2 
  15   chr15_2353234     HCab    T    A        0      0        2 
  15   chr15_2353234     HPrz    T    A        0      0        2 
  15   chr15_2353234     ZBoe    T    A        0      0        2 
  15   chr15_2353234     ZGre    T    A        1      2        2 
  15   chr15_2353234     ZHar    T    A        0      0        2 
  15   chr15_2353234   Sample    T    A        0      0        2 
  15   chr15_2356171     AAsi    C    G        0      0        2 
  15   chr15_2356171     AKia    C    G        0      0        2 
  15   chr15_2356171     AOna    C    G        0      0        2 
  15   chr15_2356171     ASom    C    G        0      0        2 
  15   chr15_2356171     HCab    C    G        0      0        2 
  15   chr15_2356171     HPrz    C    G        0      0        2 
  15   chr15_2356171     ZBoe    C    G        0      0        2 
  15   chr15_2356171     ZGre    C    G        0      0        2 
  15   chr15_2356171     ZHar    C    G        1      2        2 
  15   chr15_2356171   Sample    C    G        0      0        2 
  15   chr15_2362911     AAsi    A    T        0      0        2 
  15   chr15_2362911     AKia    A    T        1      2        2 
  15   chr15_2362911     AOna    A    T        0      0        2 
  15   chr15_2362911     ASom    A    T        0      0        2 
  15   chr15_2362911     HCab    A    T        0      0        2 
  15   chr15_2362911     HPrz    A    T        0      0        2 
  15   chr15_2362911     ZBoe    A    T        0      0        2 
  15   chr15_2362911     ZGre    A    T        0      0        2 
  15   chr15_2362911     ZHar    A    T        0      0        2 
  15   chr15_2362911   Sample    A    T        0      0        2 
  15   chr15_2370394     AAsi    C    G        0      0        2 
  15   chr15_2370394     AKia    C    G        0      0        2 
  15   chr15_2370394     AOna    C    G        0      0        2 
  15   chr15_2370394     ASom    C    G        0      0        2 
  15   chr15_2370394     HCab    C    G        1      2        2 
  15   chr15_2370394     HPrz    C    G        1      2        2 
  15   chr15_2370394     ZBoe    C    G        0      0        2 
  15   chr15_2370394     ZGre    C    G        0      0        2 
  15   chr15_2370394     ZHar    C    G        0      0        2 
  15   chr15_2370394   Sample    C    G        0      0        2 
  15   chr15_2408593     AAsi    T    A        0      0        2 
  15   chr15_2408593     AKia    T    A        0      0        2 
  15   chr15_2408593     AOna    T    A        0      0        2 
  15   chr15_2408593     ASom    T    A        0      0        2 
  15   chr15_2408593     HCab    T    A        0      0        2 
  15   chr15_2408593     HPrz    T    A        0      0        2 
  15   chr15_2408593     ZBoe    T    A        0      0        2 
  15   chr15_2408593     ZGre    T    A        0      0        2 
  15   chr15_2408593     ZHar    T    A        1      2        2 
  15   chr15_2408593   Sample    T    A        0      0        2 
  15   chr15_2425078     AAsi    C    G        0      0        2 
  15   chr15_2425078     AKia    C    G        0      0        2 
  15   chr15_2425078     AOna    C    G        0      0        2 
  15   chr15_2425078     ASom    C    G        0      0        2 
  15   chr15_2425078     HCab    C    G        1      2        2 
  15   chr15_2425078     HPrz    C    G        1      2        2 
  15   chr15_2425078     ZBoe    C    G        0      0        2 
  15   chr15_2425078     ZGre    C    G        0      0        2 
  15   chr15_2425078     ZHar    C    G        0      0        2 
  15   chr15_2425078   Sample    C    G        0      0        2 
  15   chr15_2451407     AAsi    C    G        0      0        2 
  15   chr15_2451407     AKia    C    G        0      0        2 
  15   chr15_2451407     AOna    C    G        0      0        2 
  15   chr15_2451407     ASom    C    G        0      0        2 
  15   chr15_2451407     HCab    C    G        1      2        2 
  15   chr15_2451407     HPrz    C    G        1      2        2 
  15   chr15_2451407     ZBoe    C    G        0      0        2 
  15   chr15_2451407     ZGre    C    G        0      0        2 
  15   chr15_2451407     ZHar    C    G        0      0        2 
  15   chr15_2451407   Sample    C    G        0      0        2 
  15   chr15_2478320     AAsi    G    C        0      0        2 
  15   chr15_2478320     AKia    G    C        0      0        2 
  15   chr15_2478320     AOna    G    C        0      0        2 
  15   chr15_2478320     ASom    G    C        0      0        2 
  15   chr15_2478320     HCab    G    C        0      0        2 
  15   chr15_2478320     HPrz    G    C        0      0        2 
  15   chr15_2478320     ZBoe    G    C        0      0        2 
  15   chr15_2478320     ZGre    G    C        1      2        2 
  15   chr15_2478320     ZHar    G    C        0      0        2 
  15   chr15_2478320   Sample    G    C        0      0        2 
  15   chr15_2487727     AAsi    C    A        0      0        2 
  15   chr15_2487727     AKia    C    A        0      0        2 
  15   chr15_2487727     AOna    C    A        0      0        2 
  15   chr15_2487727     ASom    C    A        0      0        2 
  15   chr15_2487727     HCab    C    A        0      0        2 
  15   chr15_2487727     HPrz    C    A        0      0        2 
  15   chr15_2487727     ZBoe    C    A        0      0        2 
  15   chr15_2487727     ZGre    C    A        0      0        2 
  15   chr15_2487727     ZHar    C    A        1      2        2 
  15   chr15_2487727   Sample    C    A        0      0        2 
  15   chr15_2516910     AAsi    C    A        0      0        2 
  15   chr15_2516910     AKia    C    A        0      0        2 
  15   chr15_2516910     AOna    C    A        0      0        2 
  15   chr15_2516910     ASom    C    A        0      0        2 
  15   chr15_2516910     HCab    C    A        1      2        2 
  15   chr15_2516910     HPrz    C    A        0      0        2 
  15   chr15_2516910     ZBoe    C    A        0      0        2 
  15   chr15_2516910     ZGre    C    A        0      0        2 
  15   chr15_2516910     ZHar    C    A        0      0        2 
  15   chr15_2516910   Sample    C    A        0      0        2 
  15   chr15_2517893     AAsi    T    A        0      0        2 
  15   chr15_2517893     AKia    T    A        0      0        2 
  15   chr15_2517893     AOna    T    A        0      0        2 
  15   chr15_2517893     ASom    T    A        0      0        2 
  15   chr15_2517893     HCab    T    A        0      0        2 
  15   chr15_2517893     HPrz    T    A        1      2        2 
  15   chr15_2517893     ZBoe    T    A        0      0        2 
  15   chr15_2517893     ZGre    T    A        0      0        2 
  15   chr15_2517893     ZHar    T    A        0      0        2 
  15   chr15_2517893   Sample    T    A        0      0        2 
  15   chr15_2541194     AAsi    A    C        0      0        2 
  15   chr15_2541194     AKia    A    C        1      2        2 
  15   chr15_2541194     AOna    A    C        0      0        2 
  15   chr15_2541194     ASom    A    C        0      0        2 
  15   chr15_2541194     HCab    A    C        0      0        2 
  15   chr15_2541194     HPrz    A    C        0      0        2 
  15   chr15_2541194     ZBoe    A    C        0      0        2 
  15   chr15_2541194     ZGre    A    C        0      0        2 
  15   chr15_2541194     ZHar    A    C        0      0        2 
  15   chr15_2541194   Sample    A    C        0      0        2 
  15   chr15_2552239     AAsi    C    A        0      0        2 
  15   chr15_2552239     AKia    C    A        0      0        2 
  15   chr15_2552239     AOna    C    A        1      2        2 
  15   chr15_2552239     ASom    C    A        0      0        2 
  15   chr15_2552239     HCab    C    A        0      0        2 
  15   chr15_2552239     HPrz    C    A        0      0        2 
  15   chr15_2552239     ZBoe    C    A        0      0        2 
  15   chr15_2552239     ZGre    C    A        0      0        2 
  15   chr15_2552239     ZHar    C    A        0      0        2 
  15   chr15_2552239   Sample    C    A        0      0        2 
  15   chr15_2577160     AAsi    G    T        0      0        2 
  15   chr15_2577160     AKia    G    T        0      0        2 
  15   chr15_2577160     AOna    G    T        0      0        2 
  15   chr15_2577160     ASom    G    T        0      0        2 
  15   chr15_2577160     HCab    G    T        0      0        2 
  15   chr15_2577160     HPrz    G    T        0      0        2 
  15   chr15_2577160     ZBoe    G    T        0      0        2 
  15   chr15_2577160     ZGre    G    T        0      0        2 
  15   chr15_2577160     ZHar    G    T        1      2        2 
  15   chr15_2577160   Sample    G    T        0      0        2 
  15   chr15_2605789     AAsi    A    T        0      0        2 
  15   chr15_2605789     AKia    A    T        0      0        2 
  15   chr15_2605789     AOna    A    T        1      2        2 
  15   chr15_2605789     ASom    A    T        0      0        2 
  15   chr15_2605789     HCab    A    T        0      0        2 
  15   chr15_2605789     HPrz    A    T        0      0        2 
  15   chr15_2605789     ZBoe    A    T        0      0        2 
  15   chr15_2605789     ZGre    A    T        0      0        2 
  15   chr15_2605789     ZHar    A    T        0      0        2 
  15   chr15_2605789   Sample    A    T        0      0        2 
  15   chr15_2624478     AAsi    G    C        0      0        2 
  15   chr15_2624478     AKia    G    C        0      0        2 
  15   chr15_2624478     AOna    G    C        0      0        2 
  15   chr15_2624478     ASom    G    C        0      0        2 
  15   chr15_2624478     HCab    G    C        0      0        2 
  15   chr15_2624478     HPrz    G    C        0      0        2 
  15   chr15_2624478     ZBoe    G    C        0      0        2 
  15   chr15_2624478     ZGre    G    C        0      0        2 
  15   chr15_2624478     ZHar    G    C        1      2        2 
  15   chr15_2624478   Sample    G    C        0      0        2 
  15   chr15_2635358     AAsi    A    C        0      0        2 
  15   chr15_2635358     AKia    A    C        0      0        2 
  15   chr15_2635358     AOna    A    C        0      0        2 
  15   chr15_2635358     ASom    A    C        0      0        2 
  15   chr15_2635358     HCab    A    C        1      2        2 
  15   chr15_2635358     HPrz    A    C        1      2        2 
  15   chr15_2635358     ZBoe    A    C        0      0        2 
  15   chr15_2635358     ZGre    A    C        0      0        2 
  15   chr15_2635358     ZHar    A    C        0      0        2 
  15   chr15_2635358   Sample    A    C        0      0        2 
  15   chr15_2639205     AAsi    G    T        0      0        2 
  15   chr15_2639205     AKia    G    T        0      0        2 
  15   chr15_2639205     AOna    G    T        0      0        2 
  15   chr15_2639205     ASom    G    T        0      0        2 
  15   chr15_2639205     HCab    G    T        1      2        2 
  15   chr15_2639205     HPrz    G    T        1      2        2 
  15   chr15_2639205     ZBoe    G    T        0      0        2 
  15   chr15_2639205     ZGre    G    T        0      0        2 
  15   chr15_2639205     ZHar    G    T        0      0        2 
  15   chr15_2639205   Sample    G    T        0      0        2 
  15   chr15_2653140     AAsi    A    C        0      0        2 
  15   chr15_2653140     AKia    A    C        0      0        2 
  15   chr15_2653140     AOna    A    C        0      0        2 
  15   chr15_2653140     ASom    A    C        0      0        2 
  15   chr15_2653140     HCab    A    C        0      0        2 
  15   chr15_2653140     HPrz    A    C        0      0        2 
  15   chr15_2653140     ZBoe    A    C        0      0        2 
  15   chr15_2653140     ZGre    A    C        1      2        2 
  15   chr15_2653140     ZHar    A    C        0      0        2 
  15   chr15_2653140   Sample    A    C        0      0        2 
  15   chr15_2656608     AAsi    T    G      0.5      1        2 
  15   chr15_2656608     AKia    T    G        0      0        2 
  15   chr15_2656608     AOna    T    G        0      0        2 
  15   chr15_2656608     ASom    T    G        0      0        2 
  15   chr15_2656608     HCab    T    G        0      0        2 
  15   chr15_2656608     HPrz    T    G        0      0        2 
  15   chr15_2656608     ZBoe    T    G        0      0        2 
  15   chr15_2656608     ZGre    T    G        0      0        2 
  15   chr15_2656608     ZHar    T    G        0      0        2 
  15   chr15_2656608   Sample    T    G        1      2        2 
  15   chr15_2662472     AAsi    A    C      0.5      1        2 
  15   chr15_2662472     AKia    A    C        0      0        2 
  15   chr15_2662472     AOna    A    C        0      0        2 
  15   chr15_2662472     ASom    A    C        0      0        2 
  15   chr15_2662472     HCab    A    C        0      0        2 
  15   chr15_2662472     HPrz    A    C        0      0        2 
  15   chr15_2662472     ZBoe    A    C        0      0        2 
  15   chr15_2662472     ZGre    A    C        0      0        2 
  15   chr15_2662472     ZHar    A    C        0      0        2 
  15   chr15_2662472   Sample    A    C        0      0        2 
  15   chr15_2662821     AAsi    T    G        0      0        2 
  15   chr15_2662821     AKia    T    G        0      0        2 
  15   chr15_2662821     AOna    T    G        0      0        2 
  15   chr15_2662821     ASom    T    G        0      0        2 
  15   chr15_2662821     HCab    T    G        0      0        2 
  15   chr15_2662821     HPrz    T    G        0      0        2 
  15   chr15_2662821     ZBoe    T    G        1      2        2 
  15   chr15_2662821     ZGre    T    G        0      0        2 
  15   chr15_2662821     ZHar    T    G        0      0        2 
  15   chr15_2662821   Sample    T    G        0      0        2 
  15   chr15_2683929     AAsi    C    A        0      0        2 
  15   chr15_2683929     AKia    C    A        0      0        2 
  15   chr15_2683929     AOna    C    A        0      0        2 
  15   chr15_2683929     ASom    C    A        0      0        2 
  15   chr15_2683929     HCab    C    A        1      2        2 
  15   chr15_2683929     HPrz    C    A        1      2        2 
  15   chr15_2683929     ZBoe    C    A        0      0        2 
  15   chr15_2683929     ZGre    C    A        0      0        2 
  15   chr15_2683929     ZHar    C    A        0      0        2 
  15   chr15_2683929   Sample    C    A        0      0        2 
  15   chr15_2694802     AAsi    C    A        0      0        2 
  15   chr15_2694802     AKia    C    A        0      0        2 
  15   chr15_2694802     AOna    C    A        0      0        2 
  15   chr15_2694802     ASom    C    A        0      0        2 
  15   chr15_2694802     HCab    C    A        1      2        2 
  15   chr15_2694802     HPrz    C    A        1      2        2 
  15   chr15_2694802     ZBoe    C    A        0      0        2 
  15   chr15_2694802     ZGre    C    A        0      0        2 
  15   chr15_2694802     ZHar    C    A        0      0        2 
  15   chr15_2694802   Sample    C    A        0      0        2 
  15   chr15_2705878     AAsi    C    A        0      0        2 
  15   chr15_2705878     AKia    C    A        0      0        2 
  15   chr15_2705878     AOna    C    A        0      0        2 
  15   chr15_2705878     ASom    C    A        0      0        2 
  15   chr15_2705878     HCab    C    A        0      0        2 
  15   chr15_2705878     HPrz    C    A        0      0        2 
  15   chr15_2705878     ZBoe    C    A        0      0        2 
  15   chr15_2705878     ZGre    C    A        0      0        2 
  15   chr15_2705878     ZHar    C    A        1      2        2 
  15   chr15_2705878   Sample    C    A        0      0        2 
  15   chr15_2717811     AAsi    C    A        0      0        2 
  15   chr15_2717811     AKia    C    A        0      0        2 
  15   chr15_2717811     AOna    C    A        0      0        2 
  15   chr15_2717811     ASom    C    A        0      0        2 
  15   chr15_2717811     HCab    C    A        0      0        2 
  15   chr15_2717811     HPrz    C    A        0      0        2 
  15   chr15_2717811     ZBoe    C    A      0.5      1        2 
  15   chr15_2717811     ZGre    C    A        0      0        2 
  15   chr15_2717811     ZHar    C    A        0      0        2 
  15   chr15_2717811   Sample    C    A        0      0        2 
  15   chr15_2727021     AAsi    C    A        0      0        2 
  15   chr15_2727021     AKia    C    A        0      0        2 
  15   chr15_2727021     AOna    C    A        0      0        2 
  15   chr15_2727021     ASom    C    A        1      2        2 
  15   chr15_2727021     HCab    C    A        0      0        2 
  15   chr15_2727021     HPrz    C    A        0      0        2 
  15   chr15_2727021     ZBoe    C    A        0      0        2 
  15   chr15_2727021     ZGre    C    A        0      0        2 
  15   chr15_2727021     ZHar    C    A        0      0        2 
  15   chr15_2727021   Sample    C    A        0      0        2 
  15   chr15_2736522     AAsi    T    A      0.5      1        2 
  15   chr15_2736522     AKia    T    A        0      0        2 
  15   chr15_2736522     AOna    T    A        0      0        2 
  15   chr15_2736522     ASom    T    A        0      0        2 
  15   chr15_2736522     HCab    T    A        0      0        2 
  15   chr15_2736522     HPrz    T    A        0      0        2 
  15   chr15_2736522     ZBoe    T    A        0      0        2 
  15   chr15_2736522     ZGre    T    A        0      0        2 
  15   chr15_2736522     ZHar    T    A        0      0        2 
  15   chr15_2736522   Sample    T    A        0      0        2 
  15   chr15_2774660     AAsi    A    T        0      0        2 
  15   chr15_2774660     AKia    A    T        0      0        2 
  15   chr15_2774660     AOna    A    T        0      0        2 
  15   chr15_2774660     ASom    A    T        0      0        2 
  15   chr15_2774660     HCab    A    T        1      2        2 
  15   chr15_2774660     HPrz    A    T      0.5      1        2 
  15   chr15_2774660     ZBoe    A    T        0      0        2 
  15   chr15_2774660     ZGre    A    T        0      0        2 
  15   chr15_2774660     ZHar    A    T        0      0        2 
  15   chr15_2774660   Sample    A    T        0      0        2 
  15   chr15_2784486     AAsi    G    C        0      0        2 
  15   chr15_2784486     AKia    G    C        0      0        2 
  15   chr15_2784486     AOna    G    C        0      0        2 
  15   chr15_2784486     ASom    G    C        0      0        2 
  15   chr15_2784486     HCab    G    C        1      2        2 
  15   chr15_2784486     HPrz    G    C        1      2        2 
  15   chr15_2784486     ZBoe    G    C        0      0        2 
  15   chr15_2784486     ZGre    G    C        0      0        2 
  15   chr15_2784486     ZHar    G    C        0      0        2 
  15   chr15_2784486   Sample    G    C        0      0        2 
  15   chr15_2791976     AAsi    T    G        0      0        2 
  15   chr15_2791976     AKia    T    G        0      0        2 
  15   chr15_2791976     AOna    T    G        0      0        2 
  15   chr15_2791976     ASom    T    G        0      0        2 
  15   chr15_2791976     HCab    T    G        0      0        2 
  15   chr15_2791976     HPrz    T    G        0      0        2 
  15   chr15_2791976     ZBoe    T    G        0      0        2 
  15   chr15_2791976     ZGre    T    G        0      0        2 
  15   chr15_2791976     ZHar    T    G        1      2        2 
  15   chr15_2791976   Sample    T    G        0      0        2 
  15   chr15_2813532     AAsi    T    A        0      0        2 
  15   chr15_2813532     AKia    T    A        0      0        2 
  15   chr15_2813532     AOna    T    A        0      0        2 
  15   chr15_2813532     ASom    T    A        0      0        2 
  15   chr15_2813532     HCab    T    A        0      0        2 
  15   chr15_2813532     HPrz    T    A        0      0        2 
  15   chr15_2813532     ZBoe    T    A        0      0        2 
  15   chr15_2813532     ZGre    T    A        1      2        2 
  15   chr15_2813532     ZHar    T    A        0      0        2 
  15   chr15_2813532   Sample    T    A        0      0        2 
  15   chr15_2825258     AAsi    C    G        0      0        2 
  15   chr15_2825258     AKia    C    G        0      0        2 
  15   chr15_2825258     AOna    C    G        0      0        2 
  15   chr15_2825258     ASom    C    G        0      0        2 
  15   chr15_2825258     HCab    C    G        0      0        2 
  15   chr15_2825258     HPrz    C    G        0      0        2 
  15   chr15_2825258     ZBoe    C    G        1      2        2 
  15   chr15_2825258     ZGre    C    G        0      0        2 
  15   chr15_2825258     ZHar    C    G        1      2        2 
  15   chr15_2825258   Sample    C    G        0      0        2 
  15   chr15_2829445     AAsi    G    T        0      0        2 
  15   chr15_2829445     AKia    G    T        1      2        2 
  15   chr15_2829445     AOna    G    T        0      0        2 
  15   chr15_2829445     ASom    G    T        0      0        2 
  15   chr15_2829445     HCab    G    T        0      0        2 
  15   chr15_2829445     HPrz    G    T        0      0        2 
  15   chr15_2829445     ZBoe    G    T        0      0        2 
  15   chr15_2829445     ZGre    G    T        0      0        2 
  15   chr15_2829445     ZHar    G    T        0      0        2 
  15   chr15_2829445   Sample    G    T        0      0        2 
  15   chr15_2842869     AAsi    G    C        0      0        2 
  15   chr15_2842869     AKia    G    C        0      0        2 
  15   chr15_2842869     AOna    G    C        0      0        2 
  15   chr15_2842869     ASom    G    C        0      0        2 
  15   chr15_2842869     HCab    G    C        1      2        2 
  15   chr15_2842869     HPrz    G    C        1      2        2 
  15   chr15_2842869     ZBoe    G    C        0      0        2 
  15   chr15_2842869     ZGre    G    C        0      0        2 
  15   chr15_2842869     ZHar    G    C        0      0        2 
  15   chr15_2842869   Sample    G    C        0      0        2 
  15   chr15_2848051     AAsi    G    T        0      0        2 
  15   chr15_2848051     AKia    G    T        0      0        2 
  15   chr15_2848051     AOna    G    T        1      2        2 
  15   chr15_2848051     ASom    G    T        0      0        2 
  15   chr15_2848051     HCab    G    T        0      0        2 
  15   chr15_2848051     HPrz    G    T        0      0        2 
  15   chr15_2848051     ZBoe    G    T        0      0        2 
  15   chr15_2848051     ZGre    G    T        0      0        2 
  15   chr15_2848051     ZHar    G    T        0      0        2 
  15   chr15_2848051   Sample    G    T        0      0        2 
  15   chr15_2848196     AAsi    T    G        0      0        2 
  15   chr15_2848196     AKia    T    G        0      0        2 
  15   chr15_2848196     AOna    T    G        0      0        2 
  15   chr15_2848196     ASom    T    G        0      0        2 
  15   chr15_2848196     HCab    T    G        0      0        2 
  15   chr15_2848196     HPrz    T    G        0      0        2 
  15   chr15_2848196     ZBoe    T    G        0      0        2 
  15   chr15_2848196     ZGre    T    G        0      0        2 
  15   chr15_2848196     ZHar    T    G        1      2        2 
  15   chr15_2848196   Sample    T    G        0      0        2 
  15   chr15_2858511     AAsi    G    C        0      0        2 
  15   chr15_2858511     AKia    G    C        0      0        2 
  15   chr15_2858511     AOna    G    C        0      0        2 
  15   chr15_2858511     ASom    G    C        0      0        2 
  15   chr15_2858511     HCab    G    C        1      2        2 
  15   chr15_2858511     HPrz    G    C        1      2        2 
  15   chr15_2858511     ZBoe    G    C        0      0        2 
  15   chr15_2858511     ZGre    G    C        0      0        2 
  15   chr15_2858511     ZHar    G    C        0      0        2 
  15   chr15_2858511   Sample    G    C        0      0        2 
  15   chr15_2878597     AAsi    G    T        0      0        2 
  15   chr15_2878597     AKia    G    T        0      0        2 
  15   chr15_2878597     AOna    G    T        1      2        2 
  15   chr15_2878597     ASom    G    T        0      0        2 
  15   chr15_2878597     HCab    G    T        0      0        2 
  15   chr15_2878597     HPrz    G    T        0      0        2 
  15   chr15_2878597     ZBoe    G    T        0      0        2 
  15   chr15_2878597     ZGre    G    T        0      0        2 
  15   chr15_2878597     ZHar    G    T        0      0        2 
  15   chr15_2878597   Sample    G    T        0      0        2 
  15   chr15_2894512     AAsi    T    G        0      0        2 
  15   chr15_2894512     AKia    T    G        0      0        2 
  15   chr15_2894512     AOna    T    G        0      0        2 
  15   chr15_2894512     ASom    T    G        0      0        2 
  15   chr15_2894512     HCab    T    G        0      0        2 
  15   chr15_2894512     HPrz    T    G        0      0        2 
  15   chr15_2894512     ZBoe    T    G        0      0        2 
  15   chr15_2894512     ZGre    T    G        1      2        2 
  15   chr15_2894512     ZHar    T    G        0      0        2 
  15   chr15_2894512   Sample    T    G        0      0        2 
  15   chr15_2904409     AAsi    G    T        0      0        2 
  15   chr15_2904409     AKia    G    T        0      0        2 
  15   chr15_2904409     AOna    G    T        0      0        2 
  15   chr15_2904409     ASom    G    T        0      0        2 
  15   chr15_2904409     HCab    G    T        1      2        2 
  15   chr15_2904409     HPrz    G    T        1      2        2 
  15   chr15_2904409     ZBoe    G    T        0      0        2 
  15   chr15_2904409     ZGre    G    T        0      0        2 
  15   chr15_2904409     ZHar    G    T        0      0        2 
  15   chr15_2904409   Sample    G    T        0      0        2 
  15   chr15_2931166     AAsi    T    G        0      0        2 
  15   chr15_2931166     AKia    T    G        0      0        2 
  15   chr15_2931166     AOna    T    G        1      2        2 
  15   chr15_2931166     ASom    T    G        0      0        2 
  15   chr15_2931166     HCab    T    G        0      0        2 
  15   chr15_2931166     HPrz    T    G        0      0        2 
  15   chr15_2931166     ZBoe    T    G        0      0        2 
  15   chr15_2931166     ZGre    T    G        0      0        2 
  15   chr15_2931166     ZHar    T    G        0      0        2 
  15   chr15_2931166   Sample    T    G        0      0        2 
  15   chr15_2931948     AAsi    C    G        1      2        2 
  15   chr15_2931948     AKia    C    G        0      0        2 
  15   chr15_2931948     AOna    C    G        0      0        2 
  15   chr15_2931948     ASom    C    G        0      0        2 
  15   chr15_2931948     HCab    C    G        0      0        2 
  15   chr15_2931948     HPrz    C    G        0      0        2 
  15   chr15_2931948     ZBoe    C    G        0      0        2 
  15   chr15_2931948     ZGre    C    G        0      0        2 
  15   chr15_2931948     ZHar    C    G        0      0        2 
  15   chr15_2931948   Sample    C    G        0      0        2 
  15   chr15_2938947     AAsi    C    G        0      0        2 
  15   chr15_2938947     AKia    C    G        0      0        2 
  15   chr15_2938947     AOna    C    G        0      0        2 
  15   chr15_2938947     ASom    C    G        0      0        2 
  15   chr15_2938947     HCab    C    G        0      0        2 
  15   chr15_2938947     HPrz    C    G        0      0        2 
  15   chr15_2938947     ZBoe    C    G        1      2        2 
  15   chr15_2938947     ZGre    C    G        1      2        2 
  15   chr15_2938947     ZHar    C    G        1      2        2 
  15   chr15_2938947   Sample    C    G        0      0        2 
  15   chr15_2958611     AAsi    A    T        0      0        2 
  15   chr15_2958611     AKia    A    T        0      0        2 
  15   chr15_2958611     AOna    A    T        0      0        2 
  15   chr15_2958611     ASom    A    T        0      0        2 
  15   chr15_2958611     HCab    A    T        1      2        2 
  15   chr15_2958611     HPrz    A    T        1      2        2 
  15   chr15_2958611     ZBoe    A    T        0      0        2 
  15   chr15_2958611     ZGre    A    T        0      0        2 
  15   chr15_2958611     ZHar    A    T        0      0        2 
  15   chr15_2958611   Sample    A    T        0      0        2 
  15   chr15_3000562     AAsi    G    C        0      0        2 
  15   chr15_3000562     AKia    G    C        0      0        2 
  15   chr15_3000562     AOna    G    C        0      0        2 
  15   chr15_3000562     ASom    G    C        0      0        2 
  15   chr15_3000562     HCab    G    C        1      2        2 
  15   chr15_3000562     HPrz    G    C        1      2        2 
  15   chr15_3000562     ZBoe    G    C        0      0        2 
  15   chr15_3000562     ZGre    G    C        0      0        2 
  15   chr15_3000562     ZHar    G    C        0      0        2 
  15   chr15_3000562   Sample    G    C        0      0        2 
  15   chr15_3007868     AAsi    G    T        0      0        2 
  15   chr15_3007868     AKia    G    T        0      0        2 
  15   chr15_3007868     AOna    G    T        0      0        2 
  15   chr15_3007868     ASom    G    T        0      0        2 
  15   chr15_3007868     HCab    G    T        0      0        2 
  15   chr15_3007868     HPrz    G    T        0      0        2 
  15   chr15_3007868     ZBoe    G    T        0      0        2 
  15   chr15_3007868     ZGre    G    T        0      0        2 
  15   chr15_3007868     ZHar    G    T        1      2        2 
  15   chr15_3007868   Sample    G    T        0      0        2 
  15   chr15_3018742     AAsi    T    G        0      0        2 
  15   chr15_3018742     AKia    T    G        0      0        2 
  15   chr15_3018742     AOna    T    G        0      0        2 
  15   chr15_3018742     ASom    T    G        0      0        2 
  15   chr15_3018742     HCab    T    G        0      0        2 
  15   chr15_3018742     HPrz    T    G        0      0        2 
  15   chr15_3018742     ZBoe    T    G        1      2        2 
  15   chr15_3018742     ZGre    T    G        1      2        2 
  15   chr15_3018742     ZHar    T    G        1      2        2 
  15   chr15_3018742   Sample    T    G        0      0        2 
  15   chr15_3022108     AAsi    C    A        0      0        2 
  15   chr15_3022108     AKia    C    A        1      2        2 
  15   chr15_3022108     AOna    C    A        0      0        2 
  15   chr15_3022108     ASom    C    A        0      0        2 
  15   chr15_3022108     HCab    C    A        0      0        2 
  15   chr15_3022108     HPrz    C    A        0      0        2 
  15   chr15_3022108     ZBoe    C    A        0      0        2 
  15   chr15_3022108     ZGre    C    A        0      0        2 
  15   chr15_3022108     ZHar    C    A        0      0        2 
  15   chr15_3022108   Sample    C    A        0      0        2 
  15   chr15_3027599     AAsi    C    G        0      0        2 
  15   chr15_3027599     AKia    C    G        0      0        2 
  15   chr15_3027599     AOna    C    G        0      0        2 
  15   chr15_3027599     ASom    C    G        0      0        2 
  15   chr15_3027599     HCab    C    G      0.5      1        2 
  15   chr15_3027599     HPrz    C    G        0      0        2 
  15   chr15_3027599     ZBoe    C    G        0      0        2 
  15   chr15_3027599     ZGre    C    G        0      0        2 
  15   chr15_3027599     ZHar    C    G        0      0        2 
  15   chr15_3027599   Sample    C    G        0      0        2 
  15   chr15_3040684     AAsi    C    G        0      0        2 
  15   chr15_3040684     AKia    C    G        0      0        2 
  15   chr15_3040684     AOna    C    G        0      0        2 
  15   chr15_3040684     ASom    C    G        0      0        2 
  15   chr15_3040684     HCab    C    G        1      2        2 
  15   chr15_3040684     HPrz    C    G        1      2        2 
  15   chr15_3040684     ZBoe    C    G        0      0        2 
  15   chr15_3040684     ZGre    C    G        0      0        2 
  15   chr15_3040684     ZHar    C    G        0      0        2 
  15   chr15_3040684   Sample    C    G        0      0        2 
  15   chr15_3087568     AAsi    T    G        0      0        2 
  15   chr15_3087568     AKia    T    G        1      2        2 
  15   chr15_3087568     AOna    T    G        0      0        2 
  15   chr15_3087568     ASom    T    G        0      0        2 
  15   chr15_3087568     HCab    T    G        0      0        2 
  15   chr15_3087568     HPrz    T    G        0      0        2 
  15   chr15_3087568     ZBoe    T    G        1      2        2 
  15   chr15_3087568     ZGre    T    G        1      2        2 
  15   chr15_3087568     ZHar    T    G        1      2        2 
  15   chr15_3087568   Sample    T    G        0      0        2 
  15   chr15_3089467     AAsi    T    A        0      0        2 
  15   chr15_3089467     AKia    T    A        1      2        2 
  15   chr15_3089467     AOna    T    A        0      0        2 
  15   chr15_3089467     ASom    T    A        0      0        2 
  15   chr15_3089467     HCab    T    A        0      0        2 
  15   chr15_3089467     HPrz    T    A        0      0        2 
  15   chr15_3089467     ZBoe    T    A        0      0        2 
  15   chr15_3089467     ZGre    T    A        0      0        2 
  15   chr15_3089467     ZHar    T    A        0      0        2 
  15   chr15_3089467   Sample    T    A        0      0        2 
  15   chr15_3095395     AAsi    C    G        0      0        2 
  15   chr15_3095395     AKia    C    G        0      0        2 
  15   chr15_3095395     AOna    C    G        0      0        2 
  15   chr15_3095395     ASom    C    G        0      0        2 
  15   chr15_3095395     HCab    C    G        1      2        2 
  15   chr15_3095395     HPrz    C    G        1      2        2 
  15   chr15_3095395     ZBoe    C    G        0      0        2 
  15   chr15_3095395     ZGre    C    G        0      0        2 
  15   chr15_3095395     ZHar    C    G        0      0        2 
  15   chr15_3095395   Sample    C    G        0      0        2 
  15   chr15_3103613     AAsi    C    A        0      0        2 
  15   chr15_3103613     AKia    C    A        0      0        2 
  15   chr15_3103613     AOna    C    A        1      2        2 
  15   chr15_3103613     ASom    C    A        0      0        2 
  15   chr15_3103613     HCab    C    A        0      0        2 
  15   chr15_3103613     HPrz    C    A        0      0        2 
  15   chr15_3103613     ZBoe    C    A        0      0        2 
  15   chr15_3103613     ZGre    C    A        0      0        2 
  15   chr15_3103613     ZHar    C    A        0      0        2 
  15   chr15_3103613   Sample    C    A        0      0        2 
  15   chr15_3119293     AAsi    C    G        0      0        2 
  15   chr15_3119293     AKia    C    G        1      2        2 
  15   chr15_3119293     AOna    C    G        0      0        2 
  15   chr15_3119293     ASom    C    G        0      0        2 
  15   chr15_3119293     HCab    C    G        0      0        2 
  15   chr15_3119293     HPrz    C    G        0      0        2 
  15   chr15_3119293     ZBoe    C    G        0      0        2 
  15   chr15_3119293     ZGre    C    G        0      0        2 
  15   chr15_3119293     ZHar    C    G        0      0        2 
  15   chr15_3119293   Sample    C    G        0      0        2 
  15   chr15_3120842     AAsi    T    G        1      2        2 
  15   chr15_3120842     AKia    T    G        0      0        2 
  15   chr15_3120842     AOna    T    G        0      0        2 
  15   chr15_3120842     ASom    T    G        1      2        2 
  15   chr15_3120842     HCab    T    G        0      0        2 
  15   chr15_3120842     HPrz    T    G        0      0        2 
  15   chr15_3120842     ZBoe    T    G        0      0        2 
  15   chr15_3120842     ZGre    T    G        0      0        2 
  15   chr15_3120842     ZHar    T    G        0      0        2 
  15   chr15_3120842   Sample    T    G        1      2        2 
  15   chr15_3122876     AAsi    G    T        0      0        2 
  15   chr15_3122876     AKia    G    T        0      0        2 
  15   chr15_3122876     AOna    G    T        1      2        2 
  15   chr15_3122876     ASom    G    T        0      0        2 
  15   chr15_3122876     HCab    G    T        0      0        2 
  15   chr15_3122876     HPrz    G    T        0      0        2 
  15   chr15_3122876     ZBoe    G    T        0      0        2 
  15   chr15_3122876     ZGre    G    T        0      0        2 
  15   chr15_3122876     ZHar    G    T        0      0        2 
  15   chr15_3122876   Sample    G    T        0      0        2 
  15   chr15_3161630     AAsi    C    A      0.5      1        2 
  15   chr15_3161630     AKia    C    A        0      0        2 
  15   chr15_3161630     AOna    C    A        0      0        2 
  15   chr15_3161630     ASom    C    A        1      2        2 
  15   chr15_3161630     HCab    C    A        0      0        2 
  15   chr15_3161630     HPrz    C    A        0      0        2 
  15   chr15_3161630     ZBoe    C    A        0      0        2 
  15   chr15_3161630     ZGre    C    A        0      0        2 
  15   chr15_3161630     ZHar    C    A        0      0        2 
  15   chr15_3161630   Sample    C    A        0      0        2 
  15   chr15_3164013     AAsi    C    G        0      0        2 
  15   chr15_3164013     AKia    C    G        0      0        2 
  15   chr15_3164013     AOna    C    G        0      0        2 
  15   chr15_3164013     ASom    C    G        0      0        2 
  15   chr15_3164013     HCab    C    G        0      0        2 
  15   chr15_3164013     HPrz    C    G        0      0        2 
  15   chr15_3164013     ZBoe    C    G        0      0        2 
  15   chr15_3164013     ZGre    C    G        0      0        2 
  15   chr15_3164013     ZHar    C    G        1      2        2 
  15   chr15_3164013   Sample    C    G        0      0        2 
  15   chr15_3184395     AAsi    T    A        0      0        2 
  15   chr15_3184395     AKia    T    A        0      0        2 
  15   chr15_3184395     AOna    T    A        0      0        2 
  15   chr15_3184395     ASom    T    A        0      0        2 
  15   chr15_3184395     HCab    T    A        0      0        2 
  15   chr15_3184395     HPrz    T    A        0      0        2 
  15   chr15_3184395     ZBoe    T    A        0      0        2 
  15   chr15_3184395     ZGre    T    A        1      2        2 
  15   chr15_3184395     ZHar    T    A        1      2        2 
  15   chr15_3184395   Sample    T    A        0      0        2 
  15   chr15_3187055     AAsi    C    A        0      0        2 
  15   chr15_3187055     AKia    C    A        0      0        2 
  15   chr15_3187055     AOna    C    A        0      0        2 
  15   chr15_3187055     ASom    C    A        0      0        2 
  15   chr15_3187055     HCab    C    A        0      0        2 
  15   chr15_3187055     HPrz    C    A        0      0        2 
  15   chr15_3187055     ZBoe    C    A        0      0        2 
  15   chr15_3187055     ZGre    C    A        0      0        2 
  15   chr15_3187055     ZHar    C    A        1      2        2 
  15   chr15_3187055   Sample    C    A        0      0        2 
  15   chr15_3194692     AAsi    A    C        0      0        2 
  15   chr15_3194692     AKia    A    C        0      0        2 
  15   chr15_3194692     AOna    A    C        0      0        2 
  15   chr15_3194692     ASom    A    C        0      0        2 
  15   chr15_3194692     HCab    A    C        1      2        2 
  15   chr15_3194692     HPrz    A    C        1      2        2 
  15   chr15_3194692     ZBoe    A    C        0      0        2 
  15   chr15_3194692     ZGre    A    C        0      0        2 
  15   chr15_3194692     ZHar    A    C        0      0        2 
  15   chr15_3194692   Sample    A    C        0      0        2 
  15   chr15_3204345     AAsi    T    G        0      0        2 
  15   chr15_3204345     AKia    T    G        0      0        2 
  15   chr15_3204345     AOna    T    G        0      0        2 
  15   chr15_3204345     ASom    T    G        0      0        2 
  15   chr15_3204345     HCab    T    G      0.5      1        2 
  15   chr15_3204345     HPrz    T    G        0      0        2 
  15   chr15_3204345     ZBoe    T    G        0      0        2 
  15   chr15_3204345     ZGre    T    G        0      0        2 
  15   chr15_3204345     ZHar    T    G        0      0        2 
  15   chr15_3204345   Sample    T    G        0      0        2 
  15   chr15_3217975     AAsi    C    A        0      0        2 
  15   chr15_3217975     AKia    C    A        0      0        2 
  15   chr15_3217975     AOna    C    A        0      0        2 
  15   chr15_3217975     ASom    C    A        0      0        2 
  15   chr15_3217975     HCab    C    A      0.5      1        2 
  15   chr15_3217975     HPrz    C    A        1      2        2 
  15   chr15_3217975     ZBoe    C    A        0      0        2 
  15   chr15_3217975     ZGre    C    A        0      0        2 
  15   chr15_3217975     ZHar    C    A        0      0        2 
  15   chr15_3217975   Sample    C    A        0      0        2 
  15   chr15_3219012     AAsi    A    C        0      0        2 
  15   chr15_3219012     AKia    A    C        0      0        2 
  15   chr15_3219012     AOna    A    C        0      0        2 
  15   chr15_3219012     ASom    A    C        0      0        2 
  15   chr15_3219012     HCab    A    C        0      0        2 
  15   chr15_3219012     HPrz    A    C        0      0        2 
  15   chr15_3219012     ZBoe    A    C        0      0        2 
  15   chr15_3219012     ZGre    A    C        1      2        2 
  15   chr15_3219012     ZHar    A    C        0      0        2 
  15   chr15_3219012   Sample    A    C        0      0        2 
  15   chr15_3220608     AAsi    A    C        0      0        2 
  15   chr15_3220608     AKia    A    C        0      0        2 
  15   chr15_3220608     AOna    A    C        0      0        2 
  15   chr15_3220608     ASom    A    C        0      0        2 
  15   chr15_3220608     HCab    A    C      0.5      1        2 
  15   chr15_3220608     HPrz    A    C        0      0        2 
  15   chr15_3220608     ZBoe    A    C        0      0        2 
  15   chr15_3220608     ZGre    A    C        0      0        2 
  15   chr15_3220608     ZHar    A    C        0      0        2 
  15   chr15_3220608   Sample    A    C        0      0        2 
  15   chr15_3246238     AAsi    G    T        0      0        2 
  15   chr15_3246238     AKia    G    T        0      0        2 
  15   chr15_3246238     AOna    G    T        0      0        2 
  15   chr15_3246238     ASom    G    T        0      0        2 
  15   chr15_3246238     HCab    G    T        0      0        2 
  15   chr15_3246238     HPrz    G    T        0      0        2 
  15   chr15_3246238     ZBoe    G    T        1      2        2 
  15   chr15_3246238     ZGre    G    T        0      0        2 
  15   chr15_3246238     ZHar    G    T        0      0        2 
  15   chr15_3246238   Sample    G    T        0      0        2 
  15   chr15_3248378     AAsi    T    A        0      0        2 
  15   chr15_3248378     AKia    T    A        0      0        2 
  15   chr15_3248378     AOna    T    A        0      0        2 
  15   chr15_3248378     ASom    T    A        0      0        2 
  15   chr15_3248378     HCab    T    A        0      0        2 
  15   chr15_3248378     HPrz    T    A        0      0        2 
  15   chr15_3248378     ZBoe    T    A        1      2        2 
  15   chr15_3248378     ZGre    T    A        0      0        2 
  15   chr15_3248378     ZHar    T    A        0      0        2 
  15   chr15_3248378   Sample    T    A        0      0        2 
  15   chr15_3252887     AAsi    C    G        0      0        2 
  15   chr15_3252887     AKia    C    G        0      0        2 
  15   chr15_3252887     AOna    C    G        1      2        2 
  15   chr15_3252887     ASom    C    G        0      0        2 
  15   chr15_3252887     HCab    C    G        0      0        2 
  15   chr15_3252887     HPrz    C    G        0      0        2 
  15   chr15_3252887     ZBoe    C    G        0      0        2 
  15   chr15_3252887     ZGre    C    G        0      0        2 
  15   chr15_3252887     ZHar    C    G        0      0        2 
  15   chr15_3252887   Sample    C    G        0      0        2 
  15   chr15_3257129     AAsi    G    C        0      0        2 
  15   chr15_3257129     AKia    G    C        0      0        2 
  15   chr15_3257129     AOna    G    C        0      0        2 
  15   chr15_3257129     ASom    G    C        0      0        2 
  15   chr15_3257129     HCab    G    C        0      0        2 
  15   chr15_3257129     HPrz    G    C        1      2        2 
  15   chr15_3257129     ZBoe    G    C        0      0        2 
  15   chr15_3257129     ZGre    G    C        0      0        2 
  15   chr15_3257129     ZHar    G    C        0      0        2 
  15   chr15_3257129   Sample    G    C        0      0        2 
  15   chr15_3261896     AAsi    C    G        0      0        2 
  15   chr15_3261896     AKia    C    G        0      0        2 
  15   chr15_3261896     AOna    C    G        0      0        2 
  15   chr15_3261896     ASom    C    G        0      0        2 
  15   chr15_3261896     HCab    C    G        0      0        2 
  15   chr15_3261896     HPrz    C    G        0      0        2 
  15   chr15_3261896     ZBoe    C    G        0      0        2 
  15   chr15_3261896     ZGre    C    G        0      0        2 
  15   chr15_3261896     ZHar    C    G        1      2        2 
  15   chr15_3261896   Sample    C    G        0      0        2 
  15   chr15_3270786     AAsi    T    A        0      0        2 
  15   chr15_3270786     AKia    T    A        0      0        2 
  15   chr15_3270786     AOna    T    A        1      2        2 
  15   chr15_3270786     ASom    T    A        0      0        2 
  15   chr15_3270786     HCab    T    A        0      0        2 
  15   chr15_3270786     HPrz    T    A        0      0        2 
  15   chr15_3270786     ZBoe    T    A        0      0        2 
  15   chr15_3270786     ZGre    T    A        0      0        2 
  15   chr15_3270786     ZHar    T    A        0      0        2 
  15   chr15_3270786   Sample    T    A        0      0        2 
  15   chr15_3290662     AAsi    C    G        0      0        2 
  15   chr15_3290662     AKia    C    G        0      0        2 
  15   chr15_3290662     AOna    C    G        0      0        2 
  15   chr15_3290662     ASom    C    G        0      0        2 
  15   chr15_3290662     HCab    C    G        1      2        2 
  15   chr15_3290662     HPrz    C    G        1      2        2 
  15   chr15_3290662     ZBoe    C    G        0      0        2 
  15   chr15_3290662     ZGre    C    G        0      0        2 
  15   chr15_3290662     ZHar    C    G        0      0        2 
  15   chr15_3290662   Sample    C    G        0      0        2 
  15   chr15_3300546     AAsi    C    G        0      0        2 
  15   chr15_3300546     AKia    C    G        0      0        2 
  15   chr15_3300546     AOna    C    G        0      0        2 
  15   chr15_3300546     ASom    C    G        0      0        2 
  15   chr15_3300546     HCab    C    G        1      2        2 
  15   chr15_3300546     HPrz    C    G        1      2        2 
  15   chr15_3300546     ZBoe    C    G        0      0        2 
  15   chr15_3300546     ZGre    C    G        0      0        2 
  15   chr15_3300546     ZHar    C    G        0      0        2 
  15   chr15_3300546   Sample    C    G        0      0        2 
  15   chr15_3309867     AAsi    C    G      0.5      1        2 
  15   chr15_3309867     AKia    C    G        0      0        2 
  15   chr15_3309867     AOna    C    G        0      0        2 
  15   chr15_3309867     ASom    C    G        0      0        2 
  15   chr15_3309867     HCab    C    G        0      0        2 
  15   chr15_3309867     HPrz    C    G        0      0        2 
  15   chr15_3309867     ZBoe    C    G        0      0        2 
  15   chr15_3309867     ZGre    C    G        0      0        2 
  15   chr15_3309867     ZHar    C    G        0      0        2 
  15   chr15_3309867   Sample    C    G        0      0        2 
  15   chr15_3316274     AAsi    C    G        0      0        2 
  15   chr15_3316274     AKia    C    G        0      0        2 
  15   chr15_3316274     AOna    C    G        0      0        2 
  15   chr15_3316274     ASom    C    G        0      0        2 
  15   chr15_3316274     HCab    C    G        1      2        2 
  15   chr15_3316274     HPrz    C    G        1      2        2 
  15   chr15_3316274     ZBoe    C    G        0      0        2 
  15   chr15_3316274     ZGre    C    G        0      0        2 
  15   chr15_3316274     ZHar    C    G        0      0        2 
  15   chr15_3316274   Sample    C    G        0      0        2 
  15   chr15_3332071     AAsi    A    T        0      0        2 
  15   chr15_3332071     AKia    A    T        0      0        2 
  15   chr15_3332071     AOna    A    T        0      0        2 
  15   chr15_3332071     ASom    A    T        0      0        2 
  15   chr15_3332071     HCab    A    T        0      0        2 
  15   chr15_3332071     HPrz    A    T        0      0        2 
  15   chr15_3332071     ZBoe    A    T      0.5      1        2 
  15   chr15_3332071     ZGre    A    T        0      0        2 
  15   chr15_3332071     ZHar    A    T        0      0        2 
  15   chr15_3332071   Sample    A    T        0      0        2 
  15   chr15_3621936     AAsi    A    T        0      0        2 
  15   chr15_3621936     AKia    A    T        1      2        2 
  15   chr15_3621936     AOna    A    T        1      2        2 
  15   chr15_3621936     ASom    A    T        0      0        2 
  15   chr15_3621936     HCab    A    T        0      0        2 
  15   chr15_3621936     HPrz    A    T        0      0        2 
  15   chr15_3621936     ZBoe    A    T        0      0        2 
  15   chr15_3621936     ZGre    A    T        0      0        2 
  15   chr15_3621936     ZHar    A    T        0      0        2 
  15   chr15_3621936   Sample    A    T        0      0        2 
  15   chr15_3625271     AAsi    T    A        0      0        2 
  15   chr15_3625271     AKia    T    A        0      0        2 
  15   chr15_3625271     AOna    T    A        0      0        2 
  15   chr15_3625271     ASom    T    A        0      0        2 
  15   chr15_3625271     HCab    T    A        0      0        2 
  15   chr15_3625271     HPrz    T    A        0      0        2 
  15   chr15_3625271     ZBoe    T    A        1      2        2 
  15   chr15_3625271     ZGre    T    A        0      0        2 
  15   chr15_3625271     ZHar    T    A        0      0        2 
  15   chr15_3625271   Sample    T    A        0      0        2 
  15   chr15_3675137     AAsi    A    T        1      2        2 
  15   chr15_3675137     AKia    A    T        0      0        2 
  15   chr15_3675137     AOna    A    T        1      2        2 
  15   chr15_3675137     ASom    A    T        1      2        2 
  15   chr15_3675137     HCab    A    T        0      0        2 
  15   chr15_3675137     HPrz    A    T        0      0        2 
  15   chr15_3675137     ZBoe    A    T        0      0        2 
  15   chr15_3675137     ZGre    A    T        0      0        2 
  15   chr15_3675137     ZHar    A    T        0      0        2 
  15   chr15_3675137   Sample    A    T        1      2        2 
  15   chr15_3726570     AAsi    G    C        0      0        2 
  15   chr15_3726570     AKia    G    C        0      0        2 
  15   chr15_3726570     AOna    G    C        0      0        2 
  15   chr15_3726570     ASom    G    C        0      0        2 
  15   chr15_3726570     HCab    G    C        0      0        2 
  15   chr15_3726570     HPrz    G    C        0      0        2 
  15   chr15_3726570     ZBoe    G    C        0      0        2 
  15   chr15_3726570     ZGre    G    C        1      2        2 
  15   chr15_3726570     ZHar    G    C        0      0        2 
  15   chr15_3726570   Sample    G    C        0      0        2 
  15   chr15_3736550     AAsi    G    T        1      2        2 
  15   chr15_3736550     AKia    G    T        0      0        2 
  15   chr15_3736550     AOna    G    T        0      0        2 
  15   chr15_3736550     ASom    G    T        1      2        2 
  15   chr15_3736550     HCab    G    T        0      0        2 
  15   chr15_3736550     HPrz    G    T        0      0        2 
  15   chr15_3736550     ZBoe    G    T        0      0        2 
  15   chr15_3736550     ZGre    G    T        0      0        2 
  15   chr15_3736550     ZHar    G    T        0      0        2 
  15   chr15_3736550   Sample    G    T        1      2        2 
  15   chr15_3745878     AAsi    C    G        0      0        2 
  15   chr15_3745878     AKia    C    G        0      0        2 
  15   chr15_3745878     AOna    C    G        0      0        2 
  15   chr15_3745878     ASom    C    G        0      0        2 
  15   chr15_3745878     HCab    C    G        0      0        2 
  15   chr15_3745878     HPrz    C    G      0.5      1        2 
  15   chr15_3745878     ZBoe    C    G        0      0        2 
  15   chr15_3745878     ZGre    C    G        0      0        2 
  15   chr15_3745878     ZHar    C    G        0      0        2 
  15   chr15_3745878   Sample    C    G        0      0        2 
  15   chr15_3757816     AAsi    A    C        0      0        2 
  15   chr15_3757816     AKia    A    C        0      0        2 
  15   chr15_3757816     AOna    A    C        0      0        2 
  15   chr15_3757816     ASom    A    C      0.5      1        2 
  15   chr15_3757816     HCab    A    C        0      0        2 
  15   chr15_3757816     HPrz    A    C        0      0        2 
  15   chr15_3757816     ZBoe    A    C        0      0        2 
  15   chr15_3757816     ZGre    A    C        0      0        2 
  15   chr15_3757816     ZHar    A    C        0      0        2 
  15   chr15_3757816   Sample    A    C        0      0        2 
  15   chr15_3774344     AAsi    T    A        0      0        2 
  15   chr15_3774344     AKia    T    A        0      0        2 
  15   chr15_3774344     AOna    T    A        1      2        2 
  15   chr15_3774344     ASom    T    A        0      0        2 
  15   chr15_3774344     HCab    T    A        0      0        2 
  15   chr15_3774344     HPrz    T    A        0      0        2 
  15   chr15_3774344     ZBoe    T    A        0      0        2 
  15   chr15_3774344     ZGre    T    A        0      0        2 
  15   chr15_3774344     ZHar    T    A        0      0        2 
  15   chr15_3774344   Sample    T    A        0      0        2 
  15   chr15_3782970     AAsi    C    G        0      0        2 
  15   chr15_3782970     AKia    C    G        0      0        2 
  15   chr15_3782970     AOna    C    G        0      0        2 
  15   chr15_3782970     ASom    C    G        0      0        2 
  15   chr15_3782970     HCab    C    G        1      2        2 
  15   chr15_3782970     HPrz    C    G        1      2        2 
  15   chr15_3782970     ZBoe    C    G        0      0        2 
  15   chr15_3782970     ZGre    C    G        0      0        2 
  15   chr15_3782970     ZHar    C    G        0      0        2 
  15   chr15_3782970   Sample    C    G        0      0        2 
  15   chr15_3783789     AAsi    G    C        0      0        2 
  15   chr15_3783789     AKia    G    C        0      0        2 
  15   chr15_3783789     AOna    G    C        0      0        2 
  15   chr15_3783789     ASom    G    C        0      0        2 
  15   chr15_3783789     HCab    G    C        0      0        2 
  15   chr15_3783789     HPrz    G    C        0      0        2 
  15   chr15_3783789     ZBoe    G    C        1      2        2 
  15   chr15_3783789     ZGre    G    C        1      2        2 
  15   chr15_3783789     ZHar    G    C        0      0        2 
  15   chr15_3783789   Sample    G    C        0      0        2 
  15   chr15_3789334     AAsi    G    C        0      0        2 
  15   chr15_3789334     AKia    G    C        0      0        2 
  15   chr15_3789334     AOna    G    C        1      2        2 
  15   chr15_3789334     ASom    G    C        0      0        2 
  15   chr15_3789334     HCab    G    C        0      0        2 
  15   chr15_3789334     HPrz    G    C        0      0        2 
  15   chr15_3789334     ZBoe    G    C        0      0        2 
  15   chr15_3789334     ZGre    G    C        0      0        2 
  15   chr15_3789334     ZHar    G    C        0      0        2 
  15   chr15_3789334   Sample    G    C        0      0        2 
  15   chr15_3791500     AAsi    C    A        0      0        2 
  15   chr15_3791500     AKia    C    A        0      0        2 
  15   chr15_3791500     AOna    C    A        0      0        2 
  15   chr15_3791500     ASom    C    A        0      0        2 
  15   chr15_3791500     HCab    C    A        0      0        2 
  15   chr15_3791500     HPrz    C    A        0      0        2 
  15   chr15_3791500     ZBoe    C    A        1      2        2 
  15   chr15_3791500     ZGre    C    A        1      2        2 
  15   chr15_3791500     ZHar    C    A        0      0        2 
  15   chr15_3791500   Sample    C    A        0      0        2 
  15   chr15_3792309     AAsi    C    G        0      0        2 
  15   chr15_3792309     AKia    C    G        0      0        2 
  15   chr15_3792309     AOna    C    G        0      0        2 
  15   chr15_3792309     ASom    C    G        0      0        2 
  15   chr15_3792309     HCab    C    G        0      0        2 
  15   chr15_3792309     HPrz    C    G        0      0        2 
  15   chr15_3792309     ZBoe    C    G        0      0        2 
  15   chr15_3792309     ZGre    C    G        1      2        2 
  15   chr15_3792309     ZHar    C    G        0      0        2 
  15   chr15_3792309   Sample    C    G        0      0        2 
  15   chr15_3798858     AAsi    C    A        0      0        2 
  15   chr15_3798858     AKia    C    A        0      0        2 
  15   chr15_3798858     AOna    C    A        0      0        2 
  15   chr15_3798858     ASom    C    A        0      0        2 
  15   chr15_3798858     HCab    C    A        0      0        2 
  15   chr15_3798858     HPrz    C    A        0      0        2 
  15   chr15_3798858     ZBoe    C    A        1      2        2 
  15   chr15_3798858     ZGre    C    A        1      2        2 
  15   chr15_3798858     ZHar    C    A        0      0        2 
  15   chr15_3798858   Sample    C    A        0      0        2 
  15   chr15_3811353     AAsi    T    G        0      0        2 
  15   chr15_3811353     AKia    T    G        0      0        2 
  15   chr15_3811353     AOna    T    G        0      0        2 
  15   chr15_3811353     ASom    T    G        0      0        2 
  15   chr15_3811353     HCab    T    G        0      0        2 
  15   chr15_3811353     HPrz    T    G      0.5      1        2 
  15   chr15_3811353     ZBoe    T    G        0      0        2 
  15   chr15_3811353     ZGre    T    G        0      0        2 
  15   chr15_3811353     ZHar    T    G        0      0        2 
  15   chr15_3811353   Sample    T    G        0      0        2 
  15   chr15_3818453     AAsi    A    C        0      0        2 
  15   chr15_3818453     AKia    A    C        0      0        2 
  15   chr15_3818453     AOna    A    C        0      0        2 
  15   chr15_3818453     ASom    A    C        0      0        2 
  15   chr15_3818453     HCab    A    C        1      2        2 
  15   chr15_3818453     HPrz    A    C        1      2        2 
  15   chr15_3818453     ZBoe    A    C        0      0        2 
  15   chr15_3818453     ZGre    A    C        0      0        2 
  15   chr15_3818453     ZHar    A    C        0      0        2 
  15   chr15_3818453   Sample    A    C        0      0        2 
  15   chr15_3820812     AAsi    G    C        0      0        2 
  15   chr15_3820812     AKia    G    C        0      0        2 
  15   chr15_3820812     AOna    G    C        1      2        2 
  15   chr15_3820812     ASom    G    C        0      0        2 
  15   chr15_3820812     HCab    G    C        0      0        2 
  15   chr15_3820812     HPrz    G    C        0      0        2 
  15   chr15_3820812     ZBoe    G    C        0      0        2 
  15   chr15_3820812     ZGre    G    C        0      0        2 
  15   chr15_3820812     ZHar    G    C        0      0        2 
  15   chr15_3820812   Sample    G    C        0      0        2 
  15   chr15_3839555     AAsi    G    C        0      0        2 
  15   chr15_3839555     AKia    G    C        0      0        2 
  15   chr15_3839555     AOna    G    C        0      0        2 
  15   chr15_3839555     ASom    G    C      0.5      1        2 
  15   chr15_3839555     HCab    G    C        0      0        2 
  15   chr15_3839555     HPrz    G    C        0      0        2 
  15   chr15_3839555     ZBoe    G    C        0      0        2 
  15   chr15_3839555     ZGre    G    C        0      0        2 
  15   chr15_3839555     ZHar    G    C        0      0        2 
  15   chr15_3839555   Sample    G    C        0      0        2 
  15   chr15_3845741     AAsi    T    A        1      2        2 
  15   chr15_3845741     AKia    T    A        0      0        2 
  15   chr15_3845741     AOna    T    A        0      0        2 
  15   chr15_3845741     ASom    T    A        1      2        2 
  15   chr15_3845741     HCab    T    A        1      2        2 
  15   chr15_3845741     HPrz    T    A        1      2        2 
  15   chr15_3845741     ZBoe    T    A        0      0        2 
  15   chr15_3845741     ZGre    T    A        0      0        2 
  15   chr15_3845741     ZHar    T    A        0      0        2 
  15   chr15_3845741   Sample    T    A        1      2        2 
  15   chr15_3846016     AAsi    G    C        0      0        2 
  15   chr15_3846016     AKia    G    C        0      0        2 
  15   chr15_3846016     AOna    G    C        0      0        2 
  15   chr15_3846016     ASom    G    C        0      0        2 
  15   chr15_3846016     HCab    G    C        0      0        2 
  15   chr15_3846016     HPrz    G    C      0.5      1        2 
  15   chr15_3846016     ZBoe    G    C        0      0        2 
  15   chr15_3846016     ZGre    G    C        0      0        2 
  15   chr15_3846016     ZHar    G    C        0      0        2 
  15   chr15_3846016   Sample    G    C        0      0        2 
  15   chr15_3848031     AAsi    A    T        0      0        2 
  15   chr15_3848031     AKia    A    T        0      0        2 
  15   chr15_3848031     AOna    A    T        0      0        2 
  15   chr15_3848031     ASom    A    T        0      0        2 
  15   chr15_3848031     HCab    A    T        1      2        2 
  15   chr15_3848031     HPrz    A    T        1      2        2 
  15   chr15_3848031     ZBoe    A    T        0      0        2 
  15   chr15_3848031     ZGre    A    T        0      0        2 
  15   chr15_3848031     ZHar    A    T        0      0        2 
  15   chr15_3848031   Sample    A    T        0      0        2 
  15   chr15_3855995     AAsi    A    T        0      0        2 
  15   chr15_3855995     AKia    A    T        1      2        2 
  15   chr15_3855995     AOna    A    T        0      0        2 
  15   chr15_3855995     ASom    A    T        0      0        2 
  15   chr15_3855995     HCab    A    T        0      0        2 
  15   chr15_3855995     HPrz    A    T        0      0        2 
  15   chr15_3855995     ZBoe    A    T        0      0        2 
  15   chr15_3855995     ZGre    A    T        0      0        2 
  15   chr15_3855995     ZHar    A    T        0      0        2 
  15   chr15_3855995   Sample    A    T        0      0        2 
  15   chr15_3865398     AAsi    C    G        0      0        2 
  15   chr15_3865398     AKia    C    G        0      0        2 
  15   chr15_3865398     AOna    C    G        0      0        2 
  15   chr15_3865398     ASom    C    G        0      0        2 
  15   chr15_3865398     HCab    C    G        1      2        2 
  15   chr15_3865398     HPrz    C    G      0.5      1        2 
  15   chr15_3865398     ZBoe    C    G        0      0        2 
  15   chr15_3865398     ZGre    C    G        0      0        2 
  15   chr15_3865398     ZHar    C    G        0      0        2 
  15   chr15_3865398   Sample    C    G        0      0        2 
  15   chr15_3866595     AAsi    G    C        0      0        2 
  15   chr15_3866595     AKia    G    C        0      0        2 
  15   chr15_3866595     AOna    G    C        0      0        2 
  15   chr15_3866595     ASom    G    C        0      0        2 
  15   chr15_3866595     HCab    G    C        0      0        2 
  15   chr15_3866595     HPrz    G    C        0      0        2 
  15   chr15_3866595     ZBoe    G    C      0.5      1        2 
  15   chr15_3866595     ZGre    G    C        0      0        2 
  15   chr15_3866595     ZHar    G    C        0      0        2 
  15   chr15_3866595   Sample    G    C        0      0        2 
  15   chr15_3878321     AAsi    G    C        0      0        2 
  15   chr15_3878321     AKia    G    C        0      0        2 
  15   chr15_3878321     AOna    G    C        1      2        2 
  15   chr15_3878321     ASom    G    C        0      0        2 
  15   chr15_3878321     HCab    G    C        0      0        2 
  15   chr15_3878321     HPrz    G    C        0      0        2 
  15   chr15_3878321     ZBoe    G    C        0      0        2 
  15   chr15_3878321     ZGre    G    C        0      0        2 
  15   chr15_3878321     ZHar    G    C        0      0        2 
  15   chr15_3878321   Sample    G    C        0      0        2 
  15   chr15_3895865     AAsi    G    C        0      0        2 
  15   chr15_3895865     AKia    G    C        0      0        2 
  15   chr15_3895865     AOna    G    C        0      0        2 
  15   chr15_3895865     ASom    G    C      0.5      1        2 
  15   chr15_3895865     HCab    G    C        0      0        2 
  15   chr15_3895865     HPrz    G    C        0      0        2 
  15   chr15_3895865     ZBoe    G    C        0      0        2 
  15   chr15_3895865     ZGre    G    C        0      0        2 
  15   chr15_3895865     ZHar    G    C        0      0        2 
  15   chr15_3895865   Sample    G    C        0      0        2 
  15   chr15_3911746     AAsi    G    T        0      0        2 
  15   chr15_3911746     AKia    G    T        0      0        2 
  15   chr15_3911746     AOna    G    T        0      0        2 
  15   chr15_3911746     ASom    G    T        0      0        2 
  15   chr15_3911746     HCab    G    T        1      2        2 
  15   chr15_3911746     HPrz    G    T        1      2        2 
  15   chr15_3911746     ZBoe    G    T        0      0        2 
  15   chr15_3911746     ZGre    G    T        0      0        2 
  15   chr15_3911746     ZHar    G    T        0      0        2 
  15   chr15_3911746   Sample    G    T        0      0        2 
  15   chr15_3957443     AAsi    G    C        0      0        2 
  15   chr15_3957443     AKia    G    C        0      0        2 
  15   chr15_3957443     AOna    G    C        0      0        2 
  15   chr15_3957443     ASom    G    C        0      0        2 
  15   chr15_3957443     HCab    G    C        0      0        2 
  15   chr15_3957443     HPrz    G    C        0      0        2 
  15   chr15_3957443     ZBoe    G    C        0      0        2 
  15   chr15_3957443     ZGre    G    C        0      0        2 
  15   chr15_3957443     ZHar    G    C        1      2        2 
  15   chr15_3957443   Sample    G    C        0      0        2 
  15   chr15_3963735     AAsi    C    A        0      0        2 
  15   chr15_3963735     AKia    C    A        0      0        2 
  15   chr15_3963735     AOna    C    A        0      0        2 
  15   chr15_3963735     ASom    C    A      0.5      1        2 
  15   chr15_3963735     HCab    C    A        0      0        2 
  15   chr15_3963735     HPrz    C    A        0      0        2 
  15   chr15_3963735     ZBoe    C    A        0      0        2 
  15   chr15_3963735     ZGre    C    A        0      0        2 
  15   chr15_3963735     ZHar    C    A        0      0        2 
  15   chr15_3963735   Sample    C    A        0      0        2 
  15   chr15_3972992     AAsi    G    C        0      0        2 
  15   chr15_3972992     AKia    G    C      0.5      1        2 
  15   chr15_3972992     AOna    G    C        0      0        2 
  15   chr15_3972992     ASom    G    C        0      0        2 
  15   chr15_3972992     HCab    G    C        0      0        2 
  15   chr15_3972992     HPrz    G    C        0      0        2 
  15   chr15_3972992     ZBoe    G    C        0      0        2 
  15   chr15_3972992     ZGre    G    C        0      0        2 
  15   chr15_3972992     ZHar    G    C        0      0        2 
  15   chr15_3972992   Sample    G    C        0      0        2 
  15   chr15_3978290     AAsi    C    G        0      0        2 
  15   chr15_3978290     AKia    C    G        0      0        2 
  15   chr15_3978290     AOna    C    G        0      0        2 
  15   chr15_3978290     ASom    C    G        0      0        2 
  15   chr15_3978290     HCab    C    G        1      2        2 
  15   chr15_3978290     HPrz    C    G        1      2        2 
  15   chr15_3978290     ZBoe    C    G        0      0        2 
  15   chr15_3978290     ZGre    C    G        0      0        2 
  15   chr15_3978290     ZHar    C    G        0      0        2 
  15   chr15_3978290   Sample    C    G        0      0        2 
  15   chr15_3982680     AAsi    T    G        0      0        2 
  15   chr15_3982680     AKia    T    G        0      0        2 
  15   chr15_3982680     AOna    T    G        0      0        2 
  15   chr15_3982680     ASom    T    G        0      0        2 
  15   chr15_3982680     HCab    T    G        1      2        2 
  15   chr15_3982680     HPrz    T    G        1      2        2 
  15   chr15_3982680     ZBoe    T    G        0      0        2 
  15   chr15_3982680     ZGre    T    G        0      0        2 
  15   chr15_3982680     ZHar    T    G        0      0        2 
  15   chr15_3982680   Sample    T    G        0      0        2 
  15   chr15_4028492     AAsi    T    A        0      0        2 
  15   chr15_4028492     AKia    T    A        0      0        2 
  15   chr15_4028492     AOna    T    A        0      0        2 
  15   chr15_4028492     ASom    T    A        0      0        2 
  15   chr15_4028492     HCab    T    A        1      2        2 
  15   chr15_4028492     HPrz    T    A        1      2        2 
  15   chr15_4028492     ZBoe    T    A        0      0        2 
  15   chr15_4028492     ZGre    T    A        0      0        2 
  15   chr15_4028492     ZHar    T    A        0      0        2 
  15   chr15_4028492   Sample    T    A        0      0        2 
  15   chr15_4051957     AAsi    G    C        0      0        2 
  15   chr15_4051957     AKia    G    C        0      0        2 
  15   chr15_4051957     AOna    G    C        0      0        2 
  15   chr15_4051957     ASom    G    C        0      0        2 
  15   chr15_4051957     HCab    G    C        1      2        2 
  15   chr15_4051957     HPrz    G    C        1      2        2 
  15   chr15_4051957     ZBoe    G    C        0      0        2 
  15   chr15_4051957     ZGre    G    C        0      0        2 
  15   chr15_4051957     ZHar    G    C        0      0        2 
  15   chr15_4051957   Sample    G    C        0      0        2 
  15   chr15_4071178     AAsi    C    G        0      0        2 
  15   chr15_4071178     AKia    C    G        0      0        2 
  15   chr15_4071178     AOna    C    G        1      2        2 
  15   chr15_4071178     ASom    C    G        0      0        2 
  15   chr15_4071178     HCab    C    G        0      0        2 
  15   chr15_4071178     HPrz    C    G        0      0        2 
  15   chr15_4071178     ZBoe    C    G        0      0        2 
  15   chr15_4071178     ZGre    C    G        0      0        2 
  15   chr15_4071178     ZHar    C    G        0      0        2 
  15   chr15_4071178   Sample    C    G        0      0        2 
  15   chr15_4073887     AAsi    A    T        0      0        2 
  15   chr15_4073887     AKia    A    T        0      0        2 
  15   chr15_4073887     AOna    A    T        1      2        2 
  15   chr15_4073887     ASom    A    T        0      0        2 
  15   chr15_4073887     HCab    A    T        0      0        2 
  15   chr15_4073887     HPrz    A    T        0      0        2 
  15   chr15_4073887     ZBoe    A    T        0      0        2 
  15   chr15_4073887     ZGre    A    T        0      0        2 
  15   chr15_4073887     ZHar    A    T        0      0        2 
  15   chr15_4073887   Sample    A    T        0      0        2 
  15   chr15_4082929     AAsi    A    T        0      0        2 
  15   chr15_4082929     AKia    A    T        0      0        2 
  15   chr15_4082929     AOna    A    T        0      0        2 
  15   chr15_4082929     ASom    A    T        0      0        2 
  15   chr15_4082929     HCab    A    T        0      0        2 
  15   chr15_4082929     HPrz    A    T        0      0        2 
  15   chr15_4082929     ZBoe    A    T        1      2        2 
  15   chr15_4082929     ZGre    A    T        0      0        2 
  15   chr15_4082929     ZHar    A    T        0      0        2 
  15   chr15_4082929   Sample    A    T        0      0        2 
  15   chr15_4114833     AAsi    A    C        0      0        2 
  15   chr15_4114833     AKia    A    C        0      0        2 
  15   chr15_4114833     AOna    A    C        0      0        2 
  15   chr15_4114833     ASom    A    C        0      0        2 
  15   chr15_4114833     HCab    A    C      0.5      1        2 
  15   chr15_4114833     HPrz    A    C        0      0        2 
  15   chr15_4114833     ZBoe    A    C        0      0        2 
  15   chr15_4114833     ZGre    A    C        0      0        2 
  15   chr15_4114833     ZHar    A    C        0      0        2 
  15   chr15_4114833   Sample    A    C        0      0        2 
  15   chr15_4116039     AAsi    A    C        0      0        2 
  15   chr15_4116039     AKia    A    C        0      0        2 
  15   chr15_4116039     AOna    A    C        0      0        2 
  15   chr15_4116039     ASom    A    C        0      0        2 
  15   chr15_4116039     HCab    A    C        1      2        2 
  15   chr15_4116039     HPrz    A    C        1      2        2 
  15   chr15_4116039     ZBoe    A    C        0      0        2 
  15   chr15_4116039     ZGre    A    C        0      0        2 
  15   chr15_4116039     ZHar    A    C        0      0        2 
  15   chr15_4116039   Sample    A    C        0      0        2 
  15   chr15_4124110     AAsi    G    C        0      0        2 
  15   chr15_4124110     AKia    G    C        0      0        2 
  15   chr15_4124110     AOna    G    C        0      0        2 
  15   chr15_4124110     ASom    G    C        0      0        2 
  15   chr15_4124110     HCab    G    C      0.5      1        2 
  15   chr15_4124110     HPrz    G    C        1      2        2 
  15   chr15_4124110     ZBoe    G    C        0      0        2 
  15   chr15_4124110     ZGre    G    C        0      0        2 
  15   chr15_4124110     ZHar    G    C        0      0        2 
  15   chr15_4124110   Sample    G    C        0      0        2 
  15   chr15_4129534     AAsi    A    T        0      0        2 
  15   chr15_4129534     AKia    A    T        0      0        2 
  15   chr15_4129534     AOna    A    T        0      0        2 
  15   chr15_4129534     ASom    A    T        0      0        2 
  15   chr15_4129534     HCab    A    T      0.5      1        2 
  15   chr15_4129534     HPrz    A    T        0      0        2 
  15   chr15_4129534     ZBoe    A    T        0      0        2 
  15   chr15_4129534     ZGre    A    T        0      0        2 
  15   chr15_4129534     ZHar    A    T        0      0        2 
  15   chr15_4129534   Sample    A    T        0      0        2 
  15   chr15_4148696     AAsi    C    A        0      0        2 
  15   chr15_4148696     AKia    C    A        0      0        2 
  15   chr15_4148696     AOna    C    A        0      0        2 
  15   chr15_4148696     ASom    C    A        0      0        2 
  15   chr15_4148696     HCab    C    A        0      0        2 
  15   chr15_4148696     HPrz    C    A        0      0        2 
  15   chr15_4148696     ZBoe    C    A        1      2        2 
  15   chr15_4148696     ZGre    C    A        1      2        2 
  15   chr15_4148696     ZHar    C    A        1      2        2 
  15   chr15_4148696   Sample    C    A        0      0        2 
  15   chr15_4150454     AAsi    C    G        0      0        2 
  15   chr15_4150454     AKia    C    G        0      0        2 
  15   chr15_4150454     AOna    C    G        0      0        2 
  15   chr15_4150454     ASom    C    G        0      0        2 
  15   chr15_4150454     HCab    C    G      0.5      1        2 
  15   chr15_4150454     HPrz    C    G        0      0        2 
  15   chr15_4150454     ZBoe    C    G        0      0        2 
  15   chr15_4150454     ZGre    C    G        0      0        2 
  15   chr15_4150454     ZHar    C    G        0      0        2 
  15   chr15_4150454   Sample    C    G        0      0        2 
  15   chr15_4186963     AAsi    A    C        0      0        2 
  15   chr15_4186963     AKia    A    C      0.5      1        2 
  15   chr15_4186963     AOna    A    C        0      0        2 
  15   chr15_4186963     ASom    A    C        0      0        2 
  15   chr15_4186963     HCab    A    C        0      0        2 
  15   chr15_4186963     HPrz    A    C        0      0        2 
  15   chr15_4186963     ZBoe    A    C        0      0        2 
  15   chr15_4186963     ZGre    A    C        0      0        2 
  15   chr15_4186963     ZHar    A    C        0      0        2 
  15   chr15_4186963   Sample    A    C        0      0        2 
  15   chr15_4187155     AAsi    G    T        0      0        2 
  15   chr15_4187155     AKia    G    T        0      0        2 
  15   chr15_4187155     AOna    G    T        0      0        2 
  15   chr15_4187155     ASom    G    T        0      0        2 
  15   chr15_4187155     HCab    G    T        0      0        2 
  15   chr15_4187155     HPrz    G    T        0      0        2 
  15   chr15_4187155     ZBoe    G    T        0      0        2 
  15   chr15_4187155     ZGre    G    T        0      0        2 
  15   chr15_4187155     ZHar    G    T        1      2        2 
  15   chr15_4187155   Sample    G    T        0      0        2 
  15   chr15_4249819     AAsi    T    G        0      0        2 
  15   chr15_4249819     AKia    T    G        0      0        2 
  15   chr15_4249819     AOna    T    G        0      0        2 
  15   chr15_4249819     ASom    T    G        0      0        2 
  15   chr15_4249819     HCab    T    G        1      2        2 
  15   chr15_4249819     HPrz    T    G        1      2        2 
  15   chr15_4249819     ZBoe    T    G        0      0        2 
  15   chr15_4249819     ZGre    T    G        0      0        2 
  15   chr15_4249819     ZHar    T    G        0      0        2 
  15   chr15_4249819   Sample    T    G        0      0        2 
  15   chr15_4266600     AAsi    G    T        0      0        2 
  15   chr15_4266600     AKia    G    T        0      0        2 
  15   chr15_4266600     AOna    G    T        0      0        2 
  15   chr15_4266600     ASom    G    T        0      0        2 
  15   chr15_4266600     HCab    G    T        0      0        2 
  15   chr15_4266600     HPrz    G    T        0      0        2 
  15   chr15_4266600     ZBoe    G    T        1      2        2 
  15   chr15_4266600     ZGre    G    T        0      0        2 
  15   chr15_4266600     ZHar    G    T        0      0        2 
  15   chr15_4266600   Sample    G    T        0      0        2 
  15   chr15_4278987     AAsi    G    C        0      0        2 
  15   chr15_4278987     AKia    G    C        0      0        2 
  15   chr15_4278987     AOna    G    C        0      0        2 
  15   chr15_4278987     ASom    G    C        0      0        2 
  15   chr15_4278987     HCab    G    C        1      2        2 
  15   chr15_4278987     HPrz    G    C        1      2        2 
  15   chr15_4278987     ZBoe    G    C        0      0        2 
  15   chr15_4278987     ZGre    G    C        0      0        2 
  15   chr15_4278987     ZHar    G    C        0      0        2 
  15   chr15_4278987   Sample    G    C        0      0        2 
  15   chr15_4279115     AAsi    A    C        0      0        2 
  15   chr15_4279115     AKia    A    C        0      0        2 
  15   chr15_4279115     AOna    A    C        0      0        2 
  15   chr15_4279115     ASom    A    C        0      0        2 
  15   chr15_4279115     HCab    A    C        0      0        2 
  15   chr15_4279115     HPrz    A    C      0.5      1        2 
  15   chr15_4279115     ZBoe    A    C        0      0        2 
  15   chr15_4279115     ZGre    A    C        0      0        2 
  15   chr15_4279115     ZHar    A    C        0      0        2 
  15   chr15_4279115   Sample    A    C        0      0        2 
  15   chr15_4290921     AAsi    C    A        0      0        2 
  15   chr15_4290921     AKia    C    A      0.5      1        2 
  15   chr15_4290921     AOna    C    A        0      0        2 
  15   chr15_4290921     ASom    C    A        0      0        2 
  15   chr15_4290921     HCab    C    A        0      0        2 
  15   chr15_4290921     HPrz    C    A        0      0        2 
  15   chr15_4290921     ZBoe    C    A        0      0        2 
  15   chr15_4290921     ZGre    C    A        0      0        2 
  15   chr15_4290921     ZHar    C    A        0      0        2 
  15   chr15_4290921   Sample    C    A        0      0        2 
  15   chr15_4298755     AAsi    A    C        0      0        2 
  15   chr15_4298755     AKia    A    C        0      0        2 
  15   chr15_4298755     AOna    A    C        0      0        2 
  15   chr15_4298755     ASom    A    C        0      0        2 
  15   chr15_4298755     HCab    A    C        0      0        2 
  15   chr15_4298755     HPrz    A    C        0      0        2 
  15   chr15_4298755     ZBoe    A    C      0.5      1        2 
  15   chr15_4298755     ZGre    A    C        0      0        2 
  15   chr15_4298755     ZHar    A    C        0      0        2 
  15   chr15_4298755   Sample    A    C        0      0        2 
  15   chr15_4306607     AAsi    T    G        0      0        2 
  15   chr15_4306607     AKia    T    G        0      0        2 
  15   chr15_4306607     AOna    T    G        0      0        2 
  15   chr15_4306607     ASom    T    G        0      0        2 
  15   chr15_4306607     HCab    T    G        1      2        2 
  15   chr15_4306607     HPrz    T    G        1      2        2 
  15   chr15_4306607     ZBoe    T    G        0      0        2 
  15   chr15_4306607     ZGre    T    G        0      0        2 
  15   chr15_4306607     ZHar    T    G        0      0        2 
  15   chr15_4306607   Sample    T    G        0      0        2 
  15   chr15_4342457     AAsi    G    T        0      0        2 
  15   chr15_4342457     AKia    G    T        0      0        2 
  15   chr15_4342457     AOna    G    T        0      0        2 
  15   chr15_4342457     ASom    G    T        0      0        2 
  15   chr15_4342457     HCab    G    T      0.5      1        2 
  15   chr15_4342457     HPrz    G    T      0.5      1        2 
  15   chr15_4342457     ZBoe    G    T        0      0        2 
  15   chr15_4342457     ZGre    G    T        0      0        2 
  15   chr15_4342457     ZHar    G    T        0      0        2 
  15   chr15_4342457   Sample    G    T        0      0        2 
  15   chr15_4388243     AAsi    T    G        0      0        2 
  15   chr15_4388243     AKia    T    G      0.5      1        2 
  15   chr15_4388243     AOna    T    G        0      0        2 
  15   chr15_4388243     ASom    T    G        0      0        2 
  15   chr15_4388243     HCab    T    G        0      0        2 
  15   chr15_4388243     HPrz    T    G        0      0        2 
  15   chr15_4388243     ZBoe    T    G        0      0        2 
  15   chr15_4388243     ZGre    T    G        0      0        2 
  15   chr15_4388243     ZHar    T    G        0      0        2 
  15   chr15_4388243   Sample    T    G        0      0        2 
  15   chr15_4412129     AAsi    T    G        0      0        2 
  15   chr15_4412129     AKia    T    G        0      0        2 
  15   chr15_4412129     AOna    T    G        0      0        2 
  15   chr15_4412129     ASom    T    G        0      0        2 
  15   chr15_4412129     HCab    T    G        1      2        2 
  15   chr15_4412129     HPrz    T    G        1      2        2 
  15   chr15_4412129     ZBoe    T    G        0      0        2 
  15   chr15_4412129     ZGre    T    G        0      0        2 
  15   chr15_4412129     ZHar    T    G        0      0        2 
  15   chr15_4412129   Sample    T    G        0      0        2 
  15   chr15_4416952     AAsi    T    A        0      0        2 
  15   chr15_4416952     AKia    T    A        0      0        2 
  15   chr15_4416952     AOna    T    A        0      0        2 
  15   chr15_4416952     ASom    T    A        0      0        2 
  15   chr15_4416952     HCab    T    A        1      2        2 
  15   chr15_4416952     HPrz    T    A        1      2        2 
  15   chr15_4416952     ZBoe    T    A        0      0        2 
  15   chr15_4416952     ZGre    T    A        0      0        2 
  15   chr15_4416952     ZHar    T    A        0      0        2 
  15   chr15_4416952   Sample    T    A        0      0        2 
  15   chr15_4425242     AAsi    C    G        0      0        2 
  15   chr15_4425242     AKia    C    G        0      0        2 
  15   chr15_4425242     AOna    C    G        0      0        2 
  15   chr15_4425242     ASom    C    G        0      0        2 
  15   chr15_4425242     HCab    C    G        1      2        2 
  15   chr15_4425242     HPrz    C    G        1      2        2 
  15   chr15_4425242     ZBoe    C    G        0      0        2 
  15   chr15_4425242     ZGre    C    G        0      0        2 
  15   chr15_4425242     ZHar    C    G        0      0        2 
  15   chr15_4425242   Sample    C    G        0      0        2 
  15   chr15_4430434     AAsi    C    G        0      0        2 
  15   chr15_4430434     AKia    C    G      0.5      1        2 
  15   chr15_4430434     AOna    C    G        0      0        2 
  15   chr15_4430434     ASom    C    G        0      0        2 
  15   chr15_4430434     HCab    C    G        0      0        2 
  15   chr15_4430434     HPrz    C    G        0      0        2 
  15   chr15_4430434     ZBoe    C    G        0      0        2 
  15   chr15_4430434     ZGre    C    G        0      0        2 
  15   chr15_4430434     ZHar    C    G        0      0        2 
  15   chr15_4430434   Sample    C    G        0      0        2 
  15   chr15_4430479     AAsi    T    G        0      0        2 
  15   chr15_4430479     AKia    T    G      0.5      1        2 
  15   chr15_4430479     AOna    T    G        0      0        2 
  15   chr15_4430479     ASom    T    G        0      0        2 
  15   chr15_4430479     HCab    T    G        0      0        2 
  15   chr15_4430479     HPrz    T    G        0      0        2 
  15   chr15_4430479     ZBoe    T    G        0      0        2 
  15   chr15_4430479     ZGre    T    G        0      0        2 
  15   chr15_4430479     ZHar    T    G        0      0        2 
  15   chr15_4430479   Sample    T    G        0      0        2 
  15   chr15_4482284     AAsi    G    T        0      0        2 
  15   chr15_4482284     AKia    G    T        0      0        2 
  15   chr15_4482284     AOna    G    T        1      2        2 
  15   chr15_4482284     ASom    G    T        0      0        2 
  15   chr15_4482284     HCab    G    T        0      0        2 
  15   chr15_4482284     HPrz    G    T        0      0        2 
  15   chr15_4482284     ZBoe    G    T        0      0        2 
  15   chr15_4482284     ZGre    G    T        0      0        2 
  15   chr15_4482284     ZHar    G    T        0      0        2 
  15   chr15_4482284   Sample    G    T        0      0        2 
  15   chr15_4520458     AAsi    C    A        0      0        2 
  15   chr15_4520458     AKia    C    A        0      0        2 
  15   chr15_4520458     AOna    C    A        0      0        2 
  15   chr15_4520458     ASom    C    A        0      0        2 
  15   chr15_4520458     HCab    C    A        0      0        2 
  15   chr15_4520458     HPrz    C    A        0      0        2 
  15   chr15_4520458     ZBoe    C    A        0      0        2 
  15   chr15_4520458     ZGre    C    A        0      0        2 
  15   chr15_4520458     ZHar    C    A        1      2        2 
  15   chr15_4520458   Sample    C    A        0      0        2 
  15   chr15_4551965     AAsi    G    T        0      0        2 
  15   chr15_4551965     AKia    G    T        0      0        2 
  15   chr15_4551965     AOna    G    T        0      0        2 
  15   chr15_4551965     ASom    G    T        0      0        2 
  15   chr15_4551965     HCab    G    T        0      0        2 
  15   chr15_4551965     HPrz    G    T        0      0        2 
  15   chr15_4551965     ZBoe    G    T        0      0        2 
  15   chr15_4551965     ZGre    G    T        0      0        2 
  15   chr15_4551965     ZHar    G    T        1      2        2 
  15   chr15_4551965   Sample    G    T        0      0        2 
  15   chr15_4558795     AAsi    G    T        0      0        2 
  15   chr15_4558795     AKia    G    T        0      0        2 
  15   chr15_4558795     AOna    G    T        0      0        2 
  15   chr15_4558795     ASom    G    T        0      0        2 
  15   chr15_4558795     HCab    G    T        0      0        2 
  15   chr15_4558795     HPrz    G    T      0.5      1        2 
  15   chr15_4558795     ZBoe    G    T        0      0        2 
  15   chr15_4558795     ZGre    G    T        0      0        2 
  15   chr15_4558795     ZHar    G    T        0      0        2 
  15   chr15_4558795   Sample    G    T        0      0        2 
  15   chr15_4576733     AAsi    C    A        0      0        2 
  15   chr15_4576733     AKia    C    A        0      0        2 
  15   chr15_4576733     AOna    C    A        0      0        2 
  15   chr15_4576733     ASom    C    A        0      0        2 
  15   chr15_4576733     HCab    C    A        0      0        2 
  15   chr15_4576733     HPrz    C    A        0      0        2 
  15   chr15_4576733     ZBoe    C    A        0      0        2 
  15   chr15_4576733     ZGre    C    A        0      0        2 
  15   chr15_4576733     ZHar    C    A      0.5      1        2 
  15   chr15_4576733   Sample    C    A        0      0        2 
  15   chr15_4589118     AAsi    C    G        0      0        2 
  15   chr15_4589118     AKia    C    G        0      0        2 
  15   chr15_4589118     AOna    C    G        0      0        2 
  15   chr15_4589118     ASom    C    G        0      0        2 
  15   chr15_4589118     HCab    C    G        1      2        2 
  15   chr15_4589118     HPrz    C    G        1      2        2 
  15   chr15_4589118     ZBoe    C    G        0      0        2 
  15   chr15_4589118     ZGre    C    G        0      0        2 
  15   chr15_4589118     ZHar    C    G        0      0        2 
  15   chr15_4589118   Sample    C    G        0      0        2 
  15   chr15_4592170     AAsi    C    G        0      0        2 
  15   chr15_4592170     AKia    C    G        0      0        2 
  15   chr15_4592170     AOna    C    G        0      0        2 
  15   chr15_4592170     ASom    C    G        0      0        2 
  15   chr15_4592170     HCab    C    G        1      2        2 
  15   chr15_4592170     HPrz    C    G        1      2        2 
  15   chr15_4592170     ZBoe    C    G        0      0        2 
  15   chr15_4592170     ZGre    C    G        0      0        2 
  15   chr15_4592170     ZHar    C    G        0      0        2 
  15   chr15_4592170   Sample    C    G        0      0        2 
  15   chr15_4602280     AAsi    T    A        1      2        2 
  15   chr15_4602280     AKia    T    A        0      0        2 
  15   chr15_4602280     AOna    T    A        0      0        2 
  15   chr15_4602280     ASom    T    A        0      0        2 
  15   chr15_4602280     HCab    T    A        0      0        2 
  15   chr15_4602280     HPrz    T    A        0      0        2 
  15   chr15_4602280     ZBoe    T    A        0      0        2 
  15   chr15_4602280     ZGre    T    A        0      0        2 
  15   chr15_4602280     ZHar    T    A        0      0        2 
  15   chr15_4602280   Sample    T    A        0      0        2 
  15   chr15_4611287     AAsi    A    C        0      0        2 
  15   chr15_4611287     AKia    A    C        0      0        2 
  15   chr15_4611287     AOna    A    C        0      0        2 
  15   chr15_4611287     ASom    A    C        0      0        2 
  15   chr15_4611287     HCab    A    C        0      0        2 
  15   chr15_4611287     HPrz    A    C      0.5      1        2 
  15   chr15_4611287     ZBoe    A    C        0      0        2 
  15   chr15_4611287     ZGre    A    C        0      0        2 
  15   chr15_4611287     ZHar    A    C        0      0        2 
  15   chr15_4611287   Sample    A    C        0      0        2 
  15   chr15_4630431     AAsi    A    T        0      0        2 
  15   chr15_4630431     AKia    A    T        0      0        2 
  15   chr15_4630431     AOna    A    T        0      0        2 
  15   chr15_4630431     ASom    A    T        0      0        2 
  15   chr15_4630431     HCab    A    T        1      2        2 
  15   chr15_4630431     HPrz    A    T        1      2        2 
  15   chr15_4630431     ZBoe    A    T        0      0        2 
  15   chr15_4630431     ZGre    A    T        0      0        2 
  15   chr15_4630431     ZHar    A    T        0      0        2 
  15   chr15_4630431   Sample    A    T        0      0        2 
  15   chr15_4632702     AAsi    G    C        0      0        2 
  15   chr15_4632702     AKia    G    C        0      0        2 
  15   chr15_4632702     AOna    G    C        0      0        2 
  15   chr15_4632702     ASom    G    C        0      0        2 
  15   chr15_4632702     HCab    G    C        0      0        2 
  15   chr15_4632702     HPrz    G    C        0      0        2 
  15   chr15_4632702     ZBoe    G    C        0      0        2 
  15   chr15_4632702     ZGre    G    C        0      0        2 
  15   chr15_4632702     ZHar    G    C        1      2        2 
  15   chr15_4632702   Sample    G    C        0      0        2 
  15   chr15_4634585     AAsi    A    C        0      0        2 
  15   chr15_4634585     AKia    A    C        0      0        2 
  15   chr15_4634585     AOna    A    C        0      0        2 
  15   chr15_4634585     ASom    A    C        0      0        2 
  15   chr15_4634585     HCab    A    C        0      0        2 
  15   chr15_4634585     HPrz    A    C        0      0        2 
  15   chr15_4634585     ZBoe    A    C        1      2        2 
  15   chr15_4634585     ZGre    A    C        0      0        2 
  15   chr15_4634585     ZHar    A    C        0      0        2 
  15   chr15_4634585   Sample    A    C        0      0        2 
  15   chr15_4642362     AAsi    G    C        0      0        2 
  15   chr15_4642362     AKia    G    C        0      0        2 
  15   chr15_4642362     AOna    G    C        0      0        2 
  15   chr15_4642362     ASom    G    C        0      0        2 
  15   chr15_4642362     HCab    G    C        0      0        2 
  15   chr15_4642362     HPrz    G    C        0      0        2 
  15   chr15_4642362     ZBoe    G    C        0      0        2 
  15   chr15_4642362     ZGre    G    C        1      2        2 
  15   chr15_4642362     ZHar    G    C        0      0        2 
  15   chr15_4642362   Sample    G    C        0      0        2 
  15   chr15_4658184     AAsi    T    G        0      0        2 
  15   chr15_4658184     AKia    T    G        0      0        2 
  15   chr15_4658184     AOna    T    G        0      0        2 
  15   chr15_4658184     ASom    T    G        0      0        2 
  15   chr15_4658184     HCab    T    G        1      2        2 
  15   chr15_4658184     HPrz    T    G        1      2        2 
  15   chr15_4658184     ZBoe    T    G        0      0        2 
  15   chr15_4658184     ZGre    T    G        0      0        2 
  15   chr15_4658184     ZHar    T    G        0      0        2 
  15   chr15_4658184   Sample    T    G        0      0        2 
  15   chr15_4660941     AAsi    T    G        0      0        2 
  15   chr15_4660941     AKia    T    G        0      0        2 
  15   chr15_4660941     AOna    T    G        0      0        2 
  15   chr15_4660941     ASom    T    G        0      0        2 
  15   chr15_4660941     HCab    T    G        0      0        2 
  15   chr15_4660941     HPrz    T    G        0      0        2 
  15   chr15_4660941     ZBoe    T    G      0.5      1        2 
  15   chr15_4660941     ZGre    T    G        0      0        2 
  15   chr15_4660941     ZHar    T    G        0      0        2 
  15   chr15_4660941   Sample    T    G        0      0        2 
  15   chr15_4661670     AAsi    G    T        0      0        2 
  15   chr15_4661670     AKia    G    T        0      0        2 
  15   chr15_4661670     AOna    G    T        1      2        2 
  15   chr15_4661670     ASom    G    T        0      0        2 
  15   chr15_4661670     HCab    G    T        0      0        2 
  15   chr15_4661670     HPrz    G    T        0      0        2 
  15   chr15_4661670     ZBoe    G    T        0      0        2 
  15   chr15_4661670     ZGre    G    T        0      0        2 
  15   chr15_4661670     ZHar    G    T        0      0        2 
  15   chr15_4661670   Sample    G    T        0      0        2 
  15   chr15_4672476     AAsi    A    C        1      2        2 
  15   chr15_4672476     AKia    A    C        0      0        2 
  15   chr15_4672476     AOna    A    C        0      0        2 
  15   chr15_4672476     ASom    A    C        0      0        2 
  15   chr15_4672476     HCab    A    C        0      0        2 
  15   chr15_4672476     HPrz    A    C        0      0        2 
  15   chr15_4672476     ZBoe    A    C        0      0        2 
  15   chr15_4672476     ZGre    A    C        0      0        2 
  15   chr15_4672476     ZHar    A    C        0      0        2 
  15   chr15_4672476   Sample    A    C        1      2        2 
  15   chr15_4673414     AAsi    C    A        0      0        2 
  15   chr15_4673414     AKia    C    A        0      0        2 
  15   chr15_4673414     AOna    C    A        0      0        2 
  15   chr15_4673414     ASom    C    A      0.5      1        2 
  15   chr15_4673414     HCab    C    A        0      0        2 
  15   chr15_4673414     HPrz    C    A        0      0        2 
  15   chr15_4673414     ZBoe    C    A        0      0        2 
  15   chr15_4673414     ZGre    C    A        0      0        2 
  15   chr15_4673414     ZHar    C    A        0      0        2 
  15   chr15_4673414   Sample    C    A        0      0        2 
  15   chr15_4675854     AAsi    G    C        0      0        2 
  15   chr15_4675854     AKia    G    C        0      0        2 
  15   chr15_4675854     AOna    G    C        0      0        2 
  15   chr15_4675854     ASom    G    C        0      0        2 
  15   chr15_4675854     HCab    G    C        0      0        2 
  15   chr15_4675854     HPrz    G    C        0      0        2 
  15   chr15_4675854     ZBoe    G    C        0      0        2 
  15   chr15_4675854     ZGre    G    C        0      0        2 
  15   chr15_4675854     ZHar    G    C        1      2        2 
  15   chr15_4675854   Sample    G    C        0      0        2 
  15   chr15_4686886     AAsi    G    C        0      0        2 
  15   chr15_4686886     AKia    G    C        0      0        2 
  15   chr15_4686886     AOna    G    C        0      0        2 
  15   chr15_4686886     ASom    G    C        0      0        2 
  15   chr15_4686886     HCab    G    C        0      0        2 
  15   chr15_4686886     HPrz    G    C        0      0        2 
  15   chr15_4686886     ZBoe    G    C        0      0        2 
  15   chr15_4686886     ZGre    G    C        1      2        2 
  15   chr15_4686886     ZHar    G    C        0      0        2 
  15   chr15_4686886   Sample    G    C        0      0        2 
  15   chr15_4700963     AAsi    C    G        0      0        2 
  15   chr15_4700963     AKia    C    G      0.5      1        2 
  15   chr15_4700963     AOna    C    G        0      0        2 
  15   chr15_4700963     ASom    C    G        0      0        2 
  15   chr15_4700963     HCab    C    G        0      0        2 
  15   chr15_4700963     HPrz    C    G        0      0        2 
  15   chr15_4700963     ZBoe    C    G        0      0        2 
  15   chr15_4700963     ZGre    C    G        0      0        2 
  15   chr15_4700963     ZHar    C    G        0      0        2 
  15   chr15_4700963   Sample    C    G        0      0        2 
  15   chr15_4706218     AAsi    G    T        0      0        2 
  15   chr15_4706218     AKia    G    T        0      0        2 
  15   chr15_4706218     AOna    G    T        0      0        2 
  15   chr15_4706218     ASom    G    T        0      0        2 
  15   chr15_4706218     HCab    G    T        0      0        2 
  15   chr15_4706218     HPrz    G    T        0      0        2 
  15   chr15_4706218     ZBoe    G    T        1      2        2 
  15   chr15_4706218     ZGre    G    T        0      0        2 
  15   chr15_4706218     ZHar    G    T        1      2        2 
  15   chr15_4706218   Sample    G    T        0      0        2 
  15   chr15_4719061     AAsi    A    T        0      0        2 
  15   chr15_4719061     AKia    A    T        0      0        2 
  15   chr15_4719061     AOna    A    T        0      0        2 
  15   chr15_4719061     ASom    A    T        0      0        2 
  15   chr15_4719061     HCab    A    T      0.5      1        2 
  15   chr15_4719061     HPrz    A    T        0      0        2 
  15   chr15_4719061     ZBoe    A    T        0      0        2 
  15   chr15_4719061     ZGre    A    T        0      0        2 
  15   chr15_4719061     ZHar    A    T        0      0        2 
  15   chr15_4719061   Sample    A    T        0      0        2 
  15   chr15_4733992     AAsi    T    A        0      0        2 
  15   chr15_4733992     AKia    T    A        0      0        2 
  15   chr15_4733992     AOna    T    A        0      0        2 
  15   chr15_4733992     ASom    T    A        0      0        2 
  15   chr15_4733992     HCab    T    A        1      2        2 
  15   chr15_4733992     HPrz    T    A        1      2        2 
  15   chr15_4733992     ZBoe    T    A        1      2        2 
  15   chr15_4733992     ZGre    T    A        0      0        2 
  15   chr15_4733992     ZHar    T    A        1      2        2 
  15   chr15_4733992   Sample    T    A        0      0        2 
  15   chr15_4740275     AAsi    C    G        1      2        2 
  15   chr15_4740275     AKia    C    G        0      0        2 
  15   chr15_4740275     AOna    C    G        0      0        2 
  15   chr15_4740275     ASom    C    G        1      2        2 
  15   chr15_4740275     HCab    C    G        0      0        2 
  15   chr15_4740275     HPrz    C    G        0      0        2 
  15   chr15_4740275     ZBoe    C    G        0      0        2 
  15   chr15_4740275     ZGre    C    G        0      0        2 
  15   chr15_4740275     ZHar    C    G        0      0        2 
  15   chr15_4740275   Sample    C    G        1      2        2 
  15   chr15_4750981     AAsi    G    T        0      0        2 
  15   chr15_4750981     AKia    G    T        0      0        2 
  15   chr15_4750981     AOna    G    T        0      0        2 
  15   chr15_4750981     ASom    G    T        0      0        2 
  15   chr15_4750981     HCab    G    T        0      0        2 
  15   chr15_4750981     HPrz    G    T        0      0        2 
  15   chr15_4750981     ZBoe    G    T        0      0        2 
  15   chr15_4750981     ZGre    G    T        0      0        2 
  15   chr15_4750981     ZHar    G    T        1      2        2 
  15   chr15_4750981   Sample    G    T        0      0        2 
  15   chr15_4776414     AAsi    G    C        0      0        2 
  15   chr15_4776414     AKia    G    C        0      0        2 
  15   chr15_4776414     AOna    G    C        0      0        2 
  15   chr15_4776414     ASom    G    C        0      0        2 
  15   chr15_4776414     HCab    G    C        1      2        2 
  15   chr15_4776414     HPrz    G    C        1      2        2 
  15   chr15_4776414     ZBoe    G    C        0      0        2 
  15   chr15_4776414     ZGre    G    C        0      0        2 
  15   chr15_4776414     ZHar    G    C        0      0        2 
  15   chr15_4776414   Sample    G    C        0      0        2 
  15   chr15_4784427     AAsi    G    T        0      0        2 
  15   chr15_4784427     AKia    G    T        0      0        2 
  15   chr15_4784427     AOna    G    T        1      2        2 
  15   chr15_4784427     ASom    G    T        0      0        2 
  15   chr15_4784427     HCab    G    T        0      0        2 
  15   chr15_4784427     HPrz    G    T        0      0        2 
  15   chr15_4784427     ZBoe    G    T        0      0        2 
  15   chr15_4784427     ZGre    G    T        0      0        2 
  15   chr15_4784427     ZHar    G    T        0      0        2 
  15   chr15_4784427   Sample    G    T        0      0        2 
  15   chr15_4793319     AAsi    C    A        0      0        2 
  15   chr15_4793319     AKia    C    A        0      0        2 
  15   chr15_4793319     AOna    C    A        0      0        2 
  15   chr15_4793319     ASom    C    A        0      0        2 
  15   chr15_4793319     HCab    C    A        1      2        2 
  15   chr15_4793319     HPrz    C    A        1      2        2 
  15   chr15_4793319     ZBoe    C    A        0      0        2 
  15   chr15_4793319     ZGre    C    A        0      0        2 
  15   chr15_4793319     ZHar    C    A        0      0        2 
  15   chr15_4793319   Sample    C    A        0      0        2 
  15   chr15_4812350     AAsi    G    T        0      0        2 
  15   chr15_4812350     AKia    G    T        1      2        2 
  15   chr15_4812350     AOna    G    T        1      2        2 
  15   chr15_4812350     ASom    G    T        0      0        2 
  15   chr15_4812350     HCab    G    T        0      0        2 
  15   chr15_4812350     HPrz    G    T        0      0        2 
  15   chr15_4812350     ZBoe    G    T        0      0        2 
  15   chr15_4812350     ZGre    G    T        0      0        2 
  15   chr15_4812350     ZHar    G    T        0      0        2 
  15   chr15_4812350   Sample    G    T        0      0        2 
  15   chr15_4820546     AAsi    C    G        0      0        2 
  15   chr15_4820546     AKia    C    G        0      0        2 
  15   chr15_4820546     AOna    C    G        1      2        2 
  15   chr15_4820546     ASom    C    G        0      0        2 
  15   chr15_4820546     HCab    C    G        0      0        2 
  15   chr15_4820546     HPrz    C    G        0      0        2 
  15   chr15_4820546     ZBoe    C    G        0      0        2 
  15   chr15_4820546     ZGre    C    G        0      0        2 
  15   chr15_4820546     ZHar    C    G        0      0        2 
  15   chr15_4820546   Sample    C    G        0      0        2 
  15   chr15_4820965     AAsi    C    A        0      0        2 
  15   chr15_4820965     AKia    C    A        0      0        2 
  15   chr15_4820965     AOna    C    A        0      0        2 
  15   chr15_4820965     ASom    C    A        0      0        2 
  15   chr15_4820965     HCab    C    A        0      0        2 
  15   chr15_4820965     HPrz    C    A        0      0        2 
  15   chr15_4820965     ZBoe    C    A        0      0        2 
  15   chr15_4820965     ZGre    C    A        1      2        2 
  15   chr15_4820965     ZHar    C    A        0      0        2 
  15   chr15_4820965   Sample    C    A        0      0        2 
  15   chr15_4840928     AAsi    C    A        0      0        2 
  15   chr15_4840928     AKia    C    A        0      0        2 
  15   chr15_4840928     AOna    C    A        1      2        2 
  15   chr15_4840928     ASom    C    A        0      0        2 
  15   chr15_4840928     HCab    C    A        0      0        2 
  15   chr15_4840928     HPrz    C    A        0      0        2 
  15   chr15_4840928     ZBoe    C    A        0      0        2 
  15   chr15_4840928     ZGre    C    A        0      0        2 
  15   chr15_4840928     ZHar    C    A        0      0        2 
  15   chr15_4840928   Sample    C    A        0      0        2 
  15   chr15_4876886     AAsi    G    C        0      0        2 
  15   chr15_4876886     AKia    G    C        0      0        2 
  15   chr15_4876886     AOna    G    C        0      0        2 
  15   chr15_4876886     ASom    G    C        0      0        2 
  15   chr15_4876886     HCab    G    C        1      2        2 
  15   chr15_4876886     HPrz    G    C        1      2        2 
  15   chr15_4876886     ZBoe    G    C        0      0        2 
  15   chr15_4876886     ZGre    G    C        0      0        2 
  15   chr15_4876886     ZHar    G    C        0      0        2 
  15   chr15_4876886   Sample    G    C        0      0        2 
  15   chr15_4886356     AAsi    G    C        0      0        2 
  15   chr15_4886356     AKia    G    C        0      0        2 
  15   chr15_4886356     AOna    G    C        0      0        2 
  15   chr15_4886356     ASom    G    C        0      0        2 
  15   chr15_4886356     HCab    G    C        0      0        2 
  15   chr15_4886356     HPrz    G    C        0      0        2 
  15   chr15_4886356     ZBoe    G    C        0      0        2 
  15   chr15_4886356     ZGre    G    C        0      0        2 
  15   chr15_4886356     ZHar    G    C        1      2        2 
  15   chr15_4886356   Sample    G    C        0      0        2 
  15   chr15_4921087     AAsi    A    C        0      0        2 
  15   chr15_4921087     AKia    A    C        0      0        2 
  15   chr15_4921087     AOna    A    C        0      0        2 
  15   chr15_4921087     ASom    A    C        0      0        2 
  15   chr15_4921087     HCab    A    C        0      0        2 
  15   chr15_4921087     HPrz    A    C        0      0        2 
  15   chr15_4921087     ZBoe    A    C        0      0        2 
  15   chr15_4921087     ZGre    A    C        0      0        2 
  15   chr15_4921087     ZHar    A    C      0.5      1        2 
  15   chr15_4921087   Sample    A    C        0      0        2 
  15   chr15_4941498     AAsi    A    C        0      0        2 
  15   chr15_4941498     AKia    A    C        0      0        2 
  15   chr15_4941498     AOna    A    C        1      2        2 
  15   chr15_4941498     ASom    A    C        0      0        2 
  15   chr15_4941498     HCab    A    C        0      0        2 
  15   chr15_4941498     HPrz    A    C        0      0        2 
  15   chr15_4941498     ZBoe    A    C        0      0        2 
  15   chr15_4941498     ZGre    A    C        0      0        2 
  15   chr15_4941498     ZHar    A    C        0      0        2 
  15   chr15_4941498   Sample    A    C        0      0        2 
  15   chr15_4949178     AAsi    C    A        0      0        2 
  15   chr15_4949178     AKia    C    A        0      0        2 
  15   chr15_4949178     AOna    C    A        0      0        2 
  15   chr15_4949178     ASom    C    A        0      0        2 
  15   chr15_4949178     HCab    C    A        1      2        2 
  15   chr15_4949178     HPrz    C    A        1      2        2 
  15   chr15_4949178     ZBoe    C    A        0      0        2 
  15   chr15_4949178     ZGre    C    A        0      0        2 
  15   chr15_4949178     ZHar    C    A        0      0        2 
  15   chr15_4949178   Sample    C    A        0      0        2 
  15   chr15_4952043     AAsi    T    G      0.5      1        2 
  15   chr15_4952043     AKia    T    G        0      0        2 
  15   chr15_4952043     AOna    T    G        0      0        2 
  15   chr15_4952043     ASom    T    G        0      0        2 
  15   chr15_4952043     HCab    T    G        0      0        2 
  15   chr15_4952043     HPrz    T    G        0      0        2 
  15   chr15_4952043     ZBoe    T    G        0      0        2 
  15   chr15_4952043     ZGre    T    G        0      0        2 
  15   chr15_4952043     ZHar    T    G        0      0        2 
  15   chr15_4952043   Sample    T    G        0      0        2 
  15   chr15_4959624     AAsi    G    T        0      0        2 
  15   chr15_4959624     AKia    G    T        0      0        2 
  15   chr15_4959624     AOna    G    T        0      0        2 
  15   chr15_4959624     ASom    G    T        0      0        2 
  15   chr15_4959624     HCab    G    T        0      0        2 
  15   chr15_4959624     HPrz    G    T        0      0        2 
  15   chr15_4959624     ZBoe    G    T        0      0        2 
  15   chr15_4959624     ZGre    G    T        0      0        2 
  15   chr15_4959624     ZHar    G    T        1      2        2 
  15   chr15_4959624   Sample    G    T        0      0        2 
  15   chr15_4962097     AAsi    G    C        0      0        2 
  15   chr15_4962097     AKia    G    C        0      0        2 
  15   chr15_4962097     AOna    G    C        0      0        2 
  15   chr15_4962097     ASom    G    C        0      0        2 
  15   chr15_4962097     HCab    G    C        1      2        2 
  15   chr15_4962097     HPrz    G    C        1      2        2 
  15   chr15_4962097     ZBoe    G    C        0      0        2 
  15   chr15_4962097     ZGre    G    C        0      0        2 
  15   chr15_4962097     ZHar    G    C        0      0        2 
  15   chr15_4962097   Sample    G    C        0      0        2 
  15   chr15_4963682     AAsi    C    G        1      2        2 
  15   chr15_4963682     AKia    C    G        0      0        2 
  15   chr15_4963682     AOna    C    G        0      0        2 
  15   chr15_4963682     ASom    C    G        1      2        2 
  15   chr15_4963682     HCab    C    G        0      0        2 
  15   chr15_4963682     HPrz    C    G        0      0        2 
  15   chr15_4963682     ZBoe    C    G        0      0        2 
  15   chr15_4963682     ZGre    C    G        0      0        2 
  15   chr15_4963682     ZHar    C    G        0      0        2 
  15   chr15_4963682   Sample    C    G        1      2        2 
  15   chr15_4968994     AAsi    T    A        0      0        2 
  15   chr15_4968994     AKia    T    A        0      0        2 
  15   chr15_4968994     AOna    T    A        0      0        2 
  15   chr15_4968994     ASom    T    A        0      0        2 
  15   chr15_4968994     HCab    T    A        1      2        2 
  15   chr15_4968994     HPrz    T    A        1      2        2 
  15   chr15_4968994     ZBoe    T    A        0      0        2 
  15   chr15_4968994     ZGre    T    A        0      0        2 
  15   chr15_4968994     ZHar    T    A        0      0        2 
  15   chr15_4968994   Sample    T    A        0      0        2 
  15   chr15_4980035     AAsi    C    A        1      2        2 
  15   chr15_4980035     AKia    C    A        0      0        2 
  15   chr15_4980035     AOna    C    A        0      0        2 
  15   chr15_4980035     ASom    C    A        0      0        2 
  15   chr15_4980035     HCab    C    A        0      0        2 
  15   chr15_4980035     HPrz    C    A        0      0        2 
  15   chr15_4980035     ZBoe    C    A        0      0        2 
  15   chr15_4980035     ZGre    C    A        0      0        2 
  15   chr15_4980035     ZHar    C    A        0      0        2 
  15   chr15_4980035   Sample    C    A        1      2        2 
  15   chr15_4997244     AAsi    G    C        0      0        2 
  15   chr15_4997244     AKia    G    C        0      0        2 
  15   chr15_4997244     AOna    G    C        0      0        2 
  15   chr15_4997244     ASom    G    C        0      0        2 
  15   chr15_4997244     HCab    G    C        0      0        2 
  15   chr15_4997244     HPrz    G    C        0      0        2 
  15   chr15_4997244     ZBoe    G    C      0.5      1        2 
  15   chr15_4997244     ZGre    G    C        0      0        2 
  15   chr15_4997244     ZHar    G    C        0      0        2 
  15   chr15_4997244   Sample    G    C        0      0        2 
  15   chr15_5011671     AAsi    C    A        0      0        2 
  15   chr15_5011671     AKia    C    A        0      0        2 
  15   chr15_5011671     AOna    C    A        0      0        2 
  15   chr15_5011671     ASom    C    A        0      0        2 
  15   chr15_5011671     HCab    C    A        1      2        2 
  15   chr15_5011671     HPrz    C    A        1      2        2 
  15   chr15_5011671     ZBoe    C    A        0      0        2 
  15   chr15_5011671     ZGre    C    A        0      0        2 
  15   chr15_5011671     ZHar    C    A        0      0        2 
  15   chr15_5011671   Sample    C    A        0      0        2 
  15   chr15_5032387     AAsi    C    G        0      0        2 
  15   chr15_5032387     AKia    C    G        0      0        2 
  15   chr15_5032387     AOna    C    G        0      0        2 
  15   chr15_5032387     ASom    C    G        0      0        2 
  15   chr15_5032387     HCab    C    G      0.5      1        2 
  15   chr15_5032387     HPrz    C    G        0      0        2 
  15   chr15_5032387     ZBoe    C    G        0      0        2 
  15   chr15_5032387     ZGre    C    G        0      0        2 
  15   chr15_5032387     ZHar    C    G        0      0        2 
  15   chr15_5032387   Sample    C    G        0      0        2 
  15   chr15_5105348     AAsi    G    C        0      0        2 
  15   chr15_5105348     AKia    G    C        1      2        2 
  15   chr15_5105348     AOna    G    C        0      0        2 
  15   chr15_5105348     ASom    G    C        0      0        2 
  15   chr15_5105348     HCab    G    C        0      0        2 
  15   chr15_5105348     HPrz    G    C        0      0        2 
  15   chr15_5105348     ZBoe    G    C        0      0        2 
  15   chr15_5105348     ZGre    G    C        0      0        2 
  15   chr15_5105348     ZHar    G    C        0      0        2 
  15   chr15_5105348   Sample    G    C        0      0        2 
  15   chr15_5154560     AAsi    G    T        0      0        2 
  15   chr15_5154560     AKia    G    T        0      0        2 
  15   chr15_5154560     AOna    G    T        1      2        2 
  15   chr15_5154560     ASom    G    T        0      0        2 
  15   chr15_5154560     HCab    G    T        0      0        2 
  15   chr15_5154560     HPrz    G    T        0      0        2 
  15   chr15_5154560     ZBoe    G    T        0      0        2 
  15   chr15_5154560     ZGre    G    T        0      0        2 
  15   chr15_5154560     ZHar    G    T        0      0        2 
  15   chr15_5154560   Sample    G    T        0      0        2 
  15   chr15_5169032     AAsi    G    T        0      0        2 
  15   chr15_5169032     AKia    G    T        0      0        2 
  15   chr15_5169032     AOna    G    T        0      0        2 
  15   chr15_5169032     ASom    G    T        0      0        2 
  15   chr15_5169032     HCab    G    T        1      2        2 
  15   chr15_5169032     HPrz    G    T        1      2        2 
  15   chr15_5169032     ZBoe    G    T        0      0        2 
  15   chr15_5169032     ZGre    G    T        0      0        2 
  15   chr15_5169032     ZHar    G    T        0      0        2 
  15   chr15_5169032   Sample    G    T        0      0        2 
  15   chr15_5180641     AAsi    A    T        0      0        2 
  15   chr15_5180641     AKia    A    T        0      0        2 
  15   chr15_5180641     AOna    A    T        0      0        2 
  15   chr15_5180641     ASom    A    T        0      0        2 
  15   chr15_5180641     HCab    A    T        1      2        2 
  15   chr15_5180641     HPrz    A    T        1      2        2 
  15   chr15_5180641     ZBoe    A    T        0      0        2 
  15   chr15_5180641     ZGre    A    T        0      0        2 
  15   chr15_5180641     ZHar    A    T        0      0        2 
  15   chr15_5180641   Sample    A    T        0      0        2 
  15   chr15_5186547     AAsi    G    C        0      0        2 
  15   chr15_5186547     AKia    G    C        0      0        2 
  15   chr15_5186547     AOna    G    C        0      0        2 
  15   chr15_5186547     ASom    G    C        0      0        2 
  15   chr15_5186547     HCab    G    C        0      0        2 
  15   chr15_5186547     HPrz    G    C        0      0        2 
  15   chr15_5186547     ZBoe    G    C        0      0        2 
  15   chr15_5186547     ZGre    G    C        1      2        2 
  15   chr15_5186547     ZHar    G    C        0      0        2 
  15   chr15_5186547   Sample    G    C        0      0        2 
  15   chr15_5193952     AAsi    A    C      0.5      1        2 
  15   chr15_5193952     AKia    A    C        0      0        2 
  15   chr15_5193952     AOna    A    C        0      0        2 
  15   chr15_5193952     ASom    A    C        1      2        2 
  15   chr15_5193952     HCab    A    C        0      0        2 
  15   chr15_5193952     HPrz    A    C        0      0        2 
  15   chr15_5193952     ZBoe    A    C        0      0        2 
  15   chr15_5193952     ZGre    A    C        0      0        2 
  15   chr15_5193952     ZHar    A    C        0      0        2 
  15   chr15_5193952   Sample    A    C        1      2        2 
  15   chr15_5194263     AAsi    A    C        0      0        2 
  15   chr15_5194263     AKia    A    C        0      0        2 
  15   chr15_5194263     AOna    A    C        1      2        2 
  15   chr15_5194263     ASom    A    C        0      0        2 
  15   chr15_5194263     HCab    A    C        0      0        2 
  15   chr15_5194263     HPrz    A    C        0      0        2 
  15   chr15_5194263     ZBoe    A    C        0      0        2 
  15   chr15_5194263     ZGre    A    C        0      0        2 
  15   chr15_5194263     ZHar    A    C        0      0        2 
  15   chr15_5194263   Sample    A    C        0      0        2 
  15   chr15_5222483     AAsi    C    G        0      0        2 
  15   chr15_5222483     AKia    C    G        0      0        2 
  15   chr15_5222483     AOna    C    G        0      0        2 
  15   chr15_5222483     ASom    C    G        0      0        2 
  15   chr15_5222483     HCab    C    G        1      2        2 
  15   chr15_5222483     HPrz    C    G        1      2        2 
  15   chr15_5222483     ZBoe    C    G        0      0        2 
  15   chr15_5222483     ZGre    C    G        0      0        2 
  15   chr15_5222483     ZHar    C    G        0      0        2 
  15   chr15_5222483   Sample    C    G        0      0        2 
  15   chr15_5255655     AAsi    G    T        0      0        2 
  15   chr15_5255655     AKia    G    T        1      2        2 
  15   chr15_5255655     AOna    G    T        0      0        2 
  15   chr15_5255655     ASom    G    T        0      0        2 
  15   chr15_5255655     HCab    G    T        0      0        2 
  15   chr15_5255655     HPrz    G    T        0      0        2 
  15   chr15_5255655     ZBoe    G    T        0      0        2 
  15   chr15_5255655     ZGre    G    T        0      0        2 
  15   chr15_5255655     ZHar    G    T        0      0        2 
  15   chr15_5255655   Sample    G    T        0      0        2 
  15   chr15_5294206     AAsi    A    C        0      0        2 
  15   chr15_5294206     AKia    A    C        0      0        2 
  15   chr15_5294206     AOna    A    C        1      2        2 
  15   chr15_5294206     ASom    A    C        0      0        2 
  15   chr15_5294206     HCab    A    C        0      0        2 
  15   chr15_5294206     HPrz    A    C        0      0        2 
  15   chr15_5294206     ZBoe    A    C        0      0        2 
  15   chr15_5294206     ZGre    A    C        0      0        2 
  15   chr15_5294206     ZHar    A    C        0      0        2 
  15   chr15_5294206   Sample    A    C        0      0        2 
  15   chr15_5297706     AAsi    G    T        0      0        2 
  15   chr15_5297706     AKia    G    T        0      0        2 
  15   chr15_5297706     AOna    G    T        1      2        2 
  15   chr15_5297706     ASom    G    T        0      0        2 
  15   chr15_5297706     HCab    G    T        0      0        2 
  15   chr15_5297706     HPrz    G    T        0      0        2 
  15   chr15_5297706     ZBoe    G    T        0      0        2 
  15   chr15_5297706     ZGre    G    T        0      0        2 
  15   chr15_5297706     ZHar    G    T        0      0        2 
  15   chr15_5297706   Sample    G    T        0      0        2 
  15   chr15_5333948     AAsi    G    C        0      0        2 
  15   chr15_5333948     AKia    G    C        0      0        2 
  15   chr15_5333948     AOna    G    C        0      0        2 
  15   chr15_5333948     ASom    G    C        1      2        2 
  15   chr15_5333948     HCab    G    C        0      0        2 
  15   chr15_5333948     HPrz    G    C        0      0        2 
  15   chr15_5333948     ZBoe    G    C        0      0        2 
  15   chr15_5333948     ZGre    G    C        0      0        2 
  15   chr15_5333948     ZHar    G    C        0      0        2 
  15   chr15_5333948   Sample    G    C        0      0        2 
  15   chr15_5360126     AAsi    G    C        0      0        2 
  15   chr15_5360126     AKia    G    C        0      0        2 
  15   chr15_5360126     AOna    G    C        1      2        2 
  15   chr15_5360126     ASom    G    C        0      0        2 
  15   chr15_5360126     HCab    G    C        0      0        2 
  15   chr15_5360126     HPrz    G    C        0      0        2 
  15   chr15_5360126     ZBoe    G    C        0      0        2 
  15   chr15_5360126     ZGre    G    C        0      0        2 
  15   chr15_5360126     ZHar    G    C        0      0        2 
  15   chr15_5360126   Sample    G    C        0      0        2 
  15   chr15_5364933     AAsi    C    A        0      0        2 
  15   chr15_5364933     AKia    C    A        0      0        2 
  15   chr15_5364933     AOna    C    A        0      0        2 
  15   chr15_5364933     ASom    C    A        0      0        2 
  15   chr15_5364933     HCab    C    A        1      2        2 
  15   chr15_5364933     HPrz    C    A        1      2        2 
  15   chr15_5364933     ZBoe    C    A        0      0        2 
  15   chr15_5364933     ZGre    C    A        0      0        2 
  15   chr15_5364933     ZHar    C    A        0      0        2 
  15   chr15_5364933   Sample    C    A        0      0        2 
  15   chr15_5367639     AAsi    A    T        0      0        2 
  15   chr15_5367639     AKia    A    T        0      0        2 
  15   chr15_5367639     AOna    A    T        0      0        2 
  15   chr15_5367639     ASom    A    T        0      0        2 
  15   chr15_5367639     HCab    A    T      0.5      1        2 
  15   chr15_5367639     HPrz    A    T        0      0        2 
  15   chr15_5367639     ZBoe    A    T        0      0        2 
  15   chr15_5367639     ZGre    A    T        0      0        2 
  15   chr15_5367639     ZHar    A    T        0      0        2 
  15   chr15_5367639   Sample    A    T        0      0        2 
  15   chr15_5385942     AAsi    A    C        0      0        2 
  15   chr15_5385942     AKia    A    C        0      0        2 
  15   chr15_5385942     AOna    A    C        0      0        2 
  15   chr15_5385942     ASom    A    C        0      0        2 
  15   chr15_5385942     HCab    A    C        1      2        2 
  15   chr15_5385942     HPrz    A    C        1      2        2 
  15   chr15_5385942     ZBoe    A    C        0      0        2 
  15   chr15_5385942     ZGre    A    C        0      0        2 
  15   chr15_5385942     ZHar    A    C        0      0        2 
  15   chr15_5385942   Sample    A    C        0      0        2 
  15   chr15_5389958     AAsi    G    C        0      0        2 
  15   chr15_5389958     AKia    G    C        0      0        2 
  15   chr15_5389958     AOna    G    C        0      0        2 
  15   chr15_5389958     ASom    G    C        0      0        2 
  15   chr15_5389958     HCab    G    C        0      0        2 
  15   chr15_5389958     HPrz    G    C      0.5      1        2 
  15   chr15_5389958     ZBoe    G    C        0      0        2 
  15   chr15_5389958     ZGre    G    C        0      0        2 
  15   chr15_5389958     ZHar    G    C        0      0        2 
  15   chr15_5389958   Sample    G    C        0      0        2 
  15   chr15_5424212     AAsi    A    C      0.5      1        2 
  15   chr15_5424212     AKia    A    C        0      0        2 
  15   chr15_5424212     AOna    A    C        0      0        2 
  15   chr15_5424212     ASom    A    C        0      0        2 
  15   chr15_5424212     HCab    A    C        0      0        2 
  15   chr15_5424212     HPrz    A    C        0      0        2 
  15   chr15_5424212     ZBoe    A    C        0      0        2 
  15   chr15_5424212     ZGre    A    C        0      0        2 
  15   chr15_5424212     ZHar    A    C        0      0        2 
  15   chr15_5424212   Sample    A    C        1      2        2 
  15   chr15_5465827     AAsi    G    C        0      0        2 
  15   chr15_5465827     AKia    G    C        1      2        2 
  15   chr15_5465827     AOna    G    C        0      0        2 
  15   chr15_5465827     ASom    G    C        0      0        2 
  15   chr15_5465827     HCab    G    C        0      0        2 
  15   chr15_5465827     HPrz    G    C        0      0        2 
  15   chr15_5465827     ZBoe    G    C        0      0        2 
  15   chr15_5465827     ZGre    G    C        0      0        2 
  15   chr15_5465827     ZHar    G    C        0      0        2 
  15   chr15_5465827   Sample    G    C        0      0        2 
  15   chr15_5470647     AAsi    G    T        0      0        2 
  15   chr15_5470647     AKia    G    T        0      0        2 
  15   chr15_5470647     AOna    G    T        1      2        2 
  15   chr15_5470647     ASom    G    T        0      0        2 
  15   chr15_5470647     HCab    G    T        0      0        2 
  15   chr15_5470647     HPrz    G    T        0      0        2 
  15   chr15_5470647     ZBoe    G    T        0      0        2 
  15   chr15_5470647     ZGre    G    T        0      0        2 
  15   chr15_5470647     ZHar    G    T        0      0        2 
  15   chr15_5470647   Sample    G    T        0      0        2 
  15   chr15_5471129     AAsi    T    G        0      0        2 
  15   chr15_5471129     AKia    T    G        0      0        2 
  15   chr15_5471129     AOna    T    G        0      0        2 
  15   chr15_5471129     ASom    T    G        0      0        2 
  15   chr15_5471129     HCab    T    G        0      0        2 
  15   chr15_5471129     HPrz    T    G        0      0        2 
  15   chr15_5471129     ZBoe    T    G        0      0        2 
  15   chr15_5471129     ZGre    T    G        0      0        2 
  15   chr15_5471129     ZHar    T    G        1      2        2 
  15   chr15_5471129   Sample    T    G        0      0        2 
  15   chr15_5478290     AAsi    A    C        0      0        2 
  15   chr15_5478290     AKia    A    C        0      0        2 
  15   chr15_5478290     AOna    A    C        0      0        2 
  15   chr15_5478290     ASom    A    C        0      0        2 
  15   chr15_5478290     HCab    A    C        0      0        2 
  15   chr15_5478290     HPrz    A    C      0.5      1        2 
  15   chr15_5478290     ZBoe    A    C        0      0        2 
  15   chr15_5478290     ZGre    A    C        0      0        2 
  15   chr15_5478290     ZHar    A    C        0      0        2 
  15   chr15_5478290   Sample    A    C        0      0        2 
  15   chr15_5516872     AAsi    C    G        0      0        2 
  15   chr15_5516872     AKia    C    G        0      0        2 
  15   chr15_5516872     AOna    C    G        1      2        2 
  15   chr15_5516872     ASom    C    G        0      0        2 
  15   chr15_5516872     HCab    C    G        0      0        2 
  15   chr15_5516872     HPrz    C    G        0      0        2 
  15   chr15_5516872     ZBoe    C    G        0      0        2 
  15   chr15_5516872     ZGre    C    G        0      0        2 
  15   chr15_5516872     ZHar    C    G        0      0        2 
  15   chr15_5516872   Sample    C    G        0      0        2 
  15   chr15_5558082     AAsi    G    C        0      0        2 
  15   chr15_5558082     AKia    G    C        0      0        2 
  15   chr15_5558082     AOna    G    C        0      0        2 
  15   chr15_5558082     ASom    G    C        1      2        2 
  15   chr15_5558082     HCab    G    C        0      0        2 
  15   chr15_5558082     HPrz    G    C        0      0        2 
  15   chr15_5558082     ZBoe    G    C        0      0        2 
  15   chr15_5558082     ZGre    G    C        0      0        2 
  15   chr15_5558082     ZHar    G    C        0      0        2 
  15   chr15_5558082   Sample    G    C        0      0        2 
  15   chr15_5576037     AAsi    C    A      0.5      1        2 
  15   chr15_5576037     AKia    C    A        0      0        2 
  15   chr15_5576037     AOna    C    A        0      0        2 
  15   chr15_5576037     ASom    C    A        0      0        2 
  15   chr15_5576037     HCab    C    A        0      0        2 
  15   chr15_5576037     HPrz    C    A        0      0        2 
  15   chr15_5576037     ZBoe    C    A        0      0        2 
  15   chr15_5576037     ZGre    C    A        0      0        2 
  15   chr15_5576037     ZHar    C    A        0      0        2 
  15   chr15_5576037   Sample    C    A        0      0        2 
  15   chr15_5594045     AAsi    C    G        0      0        2 
  15   chr15_5594045     AKia    C    G        0      0        2 
  15   chr15_5594045     AOna    C    G        0      0        2 
  15   chr15_5594045     ASom    C    G        0      0        2 
  15   chr15_5594045     HCab    C    G        0      0        2 
  15   chr15_5594045     HPrz    C    G        0      0        2 
  15   chr15_5594045     ZBoe    C    G        1      2        2 
  15   chr15_5594045     ZGre    C    G        0      0        2 
  15   chr15_5594045     ZHar    C    G        0      0        2 
  15   chr15_5594045   Sample    C    G        0      0        2 
  15   chr15_5614954     AAsi    C    G        0      0        2 
  15   chr15_5614954     AKia    C    G        0      0        2 
  15   chr15_5614954     AOna    C    G        1      2        2 
  15   chr15_5614954     ASom    C    G        0      0        2 
  15   chr15_5614954     HCab    C    G        0      0        2 
  15   chr15_5614954     HPrz    C    G        0      0        2 
  15   chr15_5614954     ZBoe    C    G        0      0        2 
  15   chr15_5614954     ZGre    C    G        0      0        2 
  15   chr15_5614954     ZHar    C    G        0      0        2 
  15   chr15_5614954   Sample    C    G        0      0        2 
  15   chr15_5635657     AAsi    C    A        0      0        2 
  15   chr15_5635657     AKia    C    A        0      0        2 
  15   chr15_5635657     AOna    C    A        0      0        2 
  15   chr15_5635657     ASom    C    A        0      0        2 
  15   chr15_5635657     HCab    C    A        1      2        2 
  15   chr15_5635657     HPrz    C    A        1      2        2 
  15   chr15_5635657     ZBoe    C    A        0      0        2 
  15   chr15_5635657     ZGre    C    A        0      0        2 
  15   chr15_5635657     ZHar    C    A        0      0        2 
  15   chr15_5635657   Sample    C    A        0      0        2 
  15   chr15_5660947     AAsi    A    T        0      0        2 
  15   chr15_5660947     AKia    A    T        0      0        2 
  15   chr15_5660947     AOna    A    T        0      0        2 
  15   chr15_5660947     ASom    A    T        0      0        2 
  15   chr15_5660947     HCab    A    T        1      2        2 
  15   chr15_5660947     HPrz    A    T        1      2        2 
  15   chr15_5660947     ZBoe    A    T        0      0        2 
  15   chr15_5660947     ZGre    A    T        0      0        2 
  15   chr15_5660947     ZHar    A    T        0      0        2 
  15   chr15_5660947   Sample    A    T        0      0        2 
  15   chr15_5669759     AAsi    T    G        0      0        2 
  15   chr15_5669759     AKia    T    G        0      0        2 
  15   chr15_5669759     AOna    T    G        0      0        2 
  15   chr15_5669759     ASom    T    G        0      0        2 
  15   chr15_5669759     HCab    T    G        1      2        2 
  15   chr15_5669759     HPrz    T    G        1      2        2 
  15   chr15_5669759     ZBoe    T    G        0      0        2 
  15   chr15_5669759     ZGre    T    G        0      0        2 
  15   chr15_5669759     ZHar    T    G        0      0        2 
  15   chr15_5669759   Sample    T    G        0      0        2 
  15   chr15_5696346     AAsi    T    A        0      0        2 
  15   chr15_5696346     AKia    T    A        0      0        2 
  15   chr15_5696346     AOna    T    A        0      0        2 
  15   chr15_5696346     ASom    T    A      0.5      1        2 
  15   chr15_5696346     HCab    T    A        0      0        2 
  15   chr15_5696346     HPrz    T    A        0      0        2 
  15   chr15_5696346     ZBoe    T    A        0      0        2 
  15   chr15_5696346     ZGre    T    A        0      0        2 
  15   chr15_5696346     ZHar    T    A        0      0        2 
  15   chr15_5696346   Sample    T    A        0      0        2 
  15   chr15_5712818     AAsi    A    T        0      0        2 
  15   chr15_5712818     AKia    A    T        0      0        2 
  15   chr15_5712818     AOna    A    T        0      0        2 
  15   chr15_5712818     ASom    A    T        0      0        2 
  15   chr15_5712818     HCab    A    T        0      0        2 
  15   chr15_5712818     HPrz    A    T        0      0        2 
  15   chr15_5712818     ZBoe    A    T      0.5      1        2 
  15   chr15_5712818     ZGre    A    T        0      0        2 
  15   chr15_5712818     ZHar    A    T        0      0        2 
  15   chr15_5712818   Sample    A    T        0      0        2 
  15   chr15_5723259     AAsi    C    G        0      0        2 
  15   chr15_5723259     AKia    C    G        1      2        2 
  15   chr15_5723259     AOna    C    G        0      0        2 
  15   chr15_5723259     ASom    C    G        0      0        2 
  15   chr15_5723259     HCab    C    G        0      0        2 
  15   chr15_5723259     HPrz    C    G        0      0        2 
  15   chr15_5723259     ZBoe    C    G        0      0        2 
  15   chr15_5723259     ZGre    C    G        0      0        2 
  15   chr15_5723259     ZHar    C    G        0      0        2 
  15   chr15_5723259   Sample    C    G        0      0        2 
  15   chr15_5732812     AAsi    C    A        0      0        2 
  15   chr15_5732812     AKia    C    A        0      0        2 
  15   chr15_5732812     AOna    C    A        0      0        2 
  15   chr15_5732812     ASom    C    A      0.5      1        2 
  15   chr15_5732812     HCab    C    A        0      0        2 
  15   chr15_5732812     HPrz    C    A        0      0        2 
  15   chr15_5732812     ZBoe    C    A        0      0        2 
  15   chr15_5732812     ZGre    C    A        0      0        2 
  15   chr15_5732812     ZHar    C    A        0      0        2 
  15   chr15_5732812   Sample    C    A        0      0        2 
  15   chr15_5747784     AAsi    C    G        0      0        2 
  15   chr15_5747784     AKia    C    G        0      0        2 
  15   chr15_5747784     AOna    C    G        1      2        2 
  15   chr15_5747784     ASom    C    G        0      0        2 
  15   chr15_5747784     HCab    C    G        0      0        2 
  15   chr15_5747784     HPrz    C    G        0      0        2 
  15   chr15_5747784     ZBoe    C    G        0      0        2 
  15   chr15_5747784     ZGre    C    G        0      0        2 
  15   chr15_5747784     ZHar    C    G        0      0        2 
  15   chr15_5747784   Sample    C    G        0      0        2 
  15   chr15_5801243     AAsi    A    T        0      0        2 
  15   chr15_5801243     AKia    A    T        0      0        2 
  15   chr15_5801243     AOna    A    T        0      0        2 
  15   chr15_5801243     ASom    A    T        0      0        2 
  15   chr15_5801243     HCab    A    T        0      0        2 
  15   chr15_5801243     HPrz    A    T        0      0        2 
  15   chr15_5801243     ZBoe    A    T        0      0        2 
  15   chr15_5801243     ZGre    A    T        0      0        2 
  15   chr15_5801243     ZHar    A    T      0.5      1        2 
  15   chr15_5801243   Sample    A    T        0      0        2 
  15   chr15_5804225     AAsi    A    T      0.5      1        2 
  15   chr15_5804225     AKia    A    T        0      0        2 
  15   chr15_5804225     AOna    A    T        0      0        2 
  15   chr15_5804225     ASom    A    T        1      2        2 
  15   chr15_5804225     HCab    A    T        0      0        2 
  15   chr15_5804225     HPrz    A    T        0      0        2 
  15   chr15_5804225     ZBoe    A    T        0      0        2 
  15   chr15_5804225     ZGre    A    T        0      0        2 
  15   chr15_5804225     ZHar    A    T        0      0        2 
  15   chr15_5804225   Sample    A    T        1      2        2 
  15   chr15_5844202     AAsi    C    A        0      0        2 
  15   chr15_5844202     AKia    C    A        0      0        2 
  15   chr15_5844202     AOna    C    A        0      0        2 
  15   chr15_5844202     ASom    C    A      0.5      1        2 
  15   chr15_5844202     HCab    C    A        0      0        2 
  15   chr15_5844202     HPrz    C    A        0      0        2 
  15   chr15_5844202     ZBoe    C    A        0      0        2 
  15   chr15_5844202     ZGre    C    A        0      0        2 
  15   chr15_5844202     ZHar    C    A        0      0        2 
  15   chr15_5844202   Sample    C    A        0      0        2 
  15   chr15_5851130     AAsi    A    T        1      2        2 
  15   chr15_5851130     AKia    A    T        0      0        2 
  15   chr15_5851130     AOna    A    T        1      2        2 
  15   chr15_5851130     ASom    A    T        1      2        2 
  15   chr15_5851130     HCab    A    T        0      0        2 
  15   chr15_5851130     HPrz    A    T        0      0        2 
  15   chr15_5851130     ZBoe    A    T        0      0        2 
  15   chr15_5851130     ZGre    A    T        0      0        2 
  15   chr15_5851130     ZHar    A    T        0      0        2 
  15   chr15_5851130   Sample    A    T        1      2        2 
  15   chr15_5861819     AAsi    T    G        0      0        2 
  15   chr15_5861819     AKia    T    G        0      0        2 
  15   chr15_5861819     AOna    T    G        0      0        2 
  15   chr15_5861819     ASom    T    G        0      0        2 
  15   chr15_5861819     HCab    T    G        1      2        2 
  15   chr15_5861819     HPrz    T    G        1      2        2 
  15   chr15_5861819     ZBoe    T    G        0      0        2 
  15   chr15_5861819     ZGre    T    G        0      0        2 
  15   chr15_5861819     ZHar    T    G        0      0        2 
  15   chr15_5861819   Sample    T    G        0      0        2 
  15   chr15_5906786     AAsi    C    A        0      0        2 
  15   chr15_5906786     AKia    C    A        0      0        2 
  15   chr15_5906786     AOna    C    A        0      0        2 
  15   chr15_5906786     ASom    C    A        0      0        2 
  15   chr15_5906786     HCab    C    A        1      2        2 
  15   chr15_5906786     HPrz    C    A        1      2        2 
  15   chr15_5906786     ZBoe    C    A        0      0        2 
  15   chr15_5906786     ZGre    C    A        0      0        2 
  15   chr15_5906786     ZHar    C    A        0      0        2 
  15   chr15_5906786   Sample    C    A        0      0        2 
  15   chr15_5936237     AAsi    C    G        0      0        2 
  15   chr15_5936237     AKia    C    G        0      0        2 
  15   chr15_5936237     AOna    C    G        0      0        2 
  15   chr15_5936237     ASom    C    G        0      0        2 
  15   chr15_5936237     HCab    C    G        1      2        2 
  15   chr15_5936237     HPrz    C    G        1      2        2 
  15   chr15_5936237     ZBoe    C    G        0      0        2 
  15   chr15_5936237     ZGre    C    G        0      0        2 
  15   chr15_5936237     ZHar    C    G        0      0        2 
  15   chr15_5936237   Sample    C    G        0      0        2 
  15   chr15_5940500     AAsi    T    G        0      0        2 
  15   chr15_5940500     AKia    T    G        0      0        2 
  15   chr15_5940500     AOna    T    G        0      0        2 
  15   chr15_5940500     ASom    T    G        0      0        2 
  15   chr15_5940500     HCab    T    G        1      2        2 
  15   chr15_5940500     HPrz    T    G        1      2        2 
  15   chr15_5940500     ZBoe    T    G        0      0        2 
  15   chr15_5940500     ZGre    T    G        0      0        2 
  15   chr15_5940500     ZHar    T    G        0      0        2 
  15   chr15_5940500   Sample    T    G        0      0        2 
  15   chr15_5970240     AAsi    A    C        0      0        2 
  15   chr15_5970240     AKia    A    C        0      0        2 
  15   chr15_5970240     AOna    A    C        0      0        2 
  15   chr15_5970240     ASom    A    C        0      0        2 
  15   chr15_5970240     HCab    A    C        0      0        2 
  15   chr15_5970240     HPrz    A    C        0      0        2 
  15   chr15_5970240     ZBoe    A    C        0      0        2 
  15   chr15_5970240     ZGre    A    C        1      2        2 
  15   chr15_5970240     ZHar    A    C        0      0        2 
  15   chr15_5970240   Sample    A    C        0      0        2 
  15   chr15_5975724     AAsi    T    G        0      0        2 
  15   chr15_5975724     AKia    T    G        0      0        2 
  15   chr15_5975724     AOna    T    G        0      0        2 
  15   chr15_5975724     ASom    T    G        0      0        2 
  15   chr15_5975724     HCab    T    G        0      0        2 
  15   chr15_5975724     HPrz    T    G        0      0        2 
  15   chr15_5975724     ZBoe    T    G        1      2        2 
  15   chr15_5975724     ZGre    T    G        0      0        2 
  15   chr15_5975724     ZHar    T    G        1      2        2 
  15   chr15_5975724   Sample    T    G        0      0        2 
  15   chr15_5978490     AAsi    C    A        0      0        2 
  15   chr15_5978490     AKia    C    A        0      0        2 
  15   chr15_5978490     AOna    C    A        0      0        2 
  15   chr15_5978490     ASom    C    A        0      0        2 
  15   chr15_5978490     HCab    C    A        0      0        2 
  15   chr15_5978490     HPrz    C    A      0.5      1        2 
  15   chr15_5978490     ZBoe    C    A        0      0        2 
  15   chr15_5978490     ZGre    C    A        0      0        2 
  15   chr15_5978490     ZHar    C    A        0      0        2 
  15   chr15_5978490   Sample    C    A        0      0        2 
  15   chr15_6021947     AAsi    A    T        0      0        2 
  15   chr15_6021947     AKia    A    T        0      0        2 
  15   chr15_6021947     AOna    A    T        0      0        2 
  15   chr15_6021947     ASom    A    T        0      0        2 
  15   chr15_6021947     HCab    A    T        1      2        2 
  15   chr15_6021947     HPrz    A    T        1      2        2 
  15   chr15_6021947     ZBoe    A    T        0      0        2 
  15   chr15_6021947     ZGre    A    T        0      0        2 
  15   chr15_6021947     ZHar    A    T        0      0        2 
  15   chr15_6021947   Sample    A    T        0      0        2 
  15   chr15_6023564     AAsi    T    G        0      0        2 
  15   chr15_6023564     AKia    T    G        0      0        2 
  15   chr15_6023564     AOna    T    G        1      2        2 
  15   chr15_6023564     ASom    T    G        0      0        2 
  15   chr15_6023564     HCab    T    G        0      0        2 
  15   chr15_6023564     HPrz    T    G        0      0        2 
  15   chr15_6023564     ZBoe    T    G        0      0        2 
  15   chr15_6023564     ZGre    T    G        0      0        2 
  15   chr15_6023564     ZHar    T    G        0      0        2 
  15   chr15_6023564   Sample    T    G        0      0        2 
  15   chr15_6037517     AAsi    A    T        0      0        2 
  15   chr15_6037517     AKia    A    T        0      0        2 
  15   chr15_6037517     AOna    A    T        0      0        2 
  15   chr15_6037517     ASom    A    T        0      0        2 
  15   chr15_6037517     HCab    A    T        0      0        2 
  15   chr15_6037517     HPrz    A    T        0      0        2 
  15   chr15_6037517     ZBoe    A    T        0      0        2 
  15   chr15_6037517     ZGre    A    T        0      0        2 
  15   chr15_6037517     ZHar    A    T        1      2        2 
  15   chr15_6037517   Sample    A    T        0      0        2 
  15   chr15_6063436     AAsi    G    T        0      0        2 
  15   chr15_6063436     AKia    G    T        0      0        2 
  15   chr15_6063436     AOna    G    T        0      0        2 
  15   chr15_6063436     ASom    G    T        0      0        2 
  15   chr15_6063436     HCab    G    T        0      0        2 
  15   chr15_6063436     HPrz    G    T        1      2        2 
  15   chr15_6063436     ZBoe    G    T        0      0        2 
  15   chr15_6063436     ZGre    G    T        0      0        2 
  15   chr15_6063436     ZHar    G    T        0      0        2 
  15   chr15_6063436   Sample    G    T        0      0        2 
  15   chr15_6066651     AAsi    G    T        0      0        2 
  15   chr15_6066651     AKia    G    T        0      0        2 
  15   chr15_6066651     AOna    G    T        0      0        2 
  15   chr15_6066651     ASom    G    T        0      0        2 
  15   chr15_6066651     HCab    G    T      0.5      1        2 
  15   chr15_6066651     HPrz    G    T        0      0        2 
  15   chr15_6066651     ZBoe    G    T        0      0        2 
  15   chr15_6066651     ZGre    G    T        0      0        2 
  15   chr15_6066651     ZHar    G    T        0      0        2 
  15   chr15_6066651   Sample    G    T        0      0        2 
  15   chr15_6072695     AAsi    A    C        0      0        2 
  15   chr15_6072695     AKia    A    C        0      0        2 
  15   chr15_6072695     AOna    A    C        0      0        2 
  15   chr15_6072695     ASom    A    C        0      0        2 
  15   chr15_6072695     HCab    A    C        0      0        2 
  15   chr15_6072695     HPrz    A    C        1      2        2 
  15   chr15_6072695     ZBoe    A    C        0      0        2 
  15   chr15_6072695     ZGre    A    C        0      0        2 
  15   chr15_6072695     ZHar    A    C        0      0        2 
  15   chr15_6072695   Sample    A    C        0      0        2 
  15   chr15_6076857     AAsi    T    G        0      0        2 
  15   chr15_6076857     AKia    T    G        0      0        2 
  15   chr15_6076857     AOna    T    G        1      2        2 
  15   chr15_6076857     ASom    T    G        0      0        2 
  15   chr15_6076857     HCab    T    G        1      2        2 
  15   chr15_6076857     HPrz    T    G        1      2        2 
  15   chr15_6076857     ZBoe    T    G        0      0        2 
  15   chr15_6076857     ZGre    T    G        0      0        2 
  15   chr15_6076857     ZHar    T    G        0      0        2 
  15   chr15_6076857   Sample    T    G        0      0        2 
  15   chr15_6172384     AAsi    T    A        0      0        2 
  15   chr15_6172384     AKia    T    A        0      0        2 
  15   chr15_6172384     AOna    T    A        1      2        2 
  15   chr15_6172384     ASom    T    A        0      0        2 
  15   chr15_6172384     HCab    T    A        0      0        2 
  15   chr15_6172384     HPrz    T    A        0      0        2 
  15   chr15_6172384     ZBoe    T    A        0      0        2 
  15   chr15_6172384     ZGre    T    A        0      0        2 
  15   chr15_6172384     ZHar    T    A        0      0        2 
  15   chr15_6172384   Sample    T    A        0      0        2 
  15   chr15_6242353     AAsi    A    T      0.5      1        2 
  15   chr15_6242353     AKia    A    T        0      0        2 
  15   chr15_6242353     AOna    A    T        0      0        2 
  15   chr15_6242353     ASom    A    T        0      0        2 
  15   chr15_6242353     HCab    A    T        0      0        2 
  15   chr15_6242353     HPrz    A    T        0      0        2 
  15   chr15_6242353     ZBoe    A    T        0      0        2 
  15   chr15_6242353     ZGre    A    T        0      0        2 
  15   chr15_6242353     ZHar    A    T        0      0        2 
  15   chr15_6242353   Sample    A    T        0      0        2 
  15   chr15_6273436     AAsi    T    G        0      0        2 
  15   chr15_6273436     AKia    T    G        1      2        2 
  15   chr15_6273436     AOna    T    G        0      0        2 
  15   chr15_6273436     ASom    T    G        0      0        2 
  15   chr15_6273436     HCab    T    G        0      0        2 
  15   chr15_6273436     HPrz    T    G        0      0        2 
  15   chr15_6273436     ZBoe    T    G        0      0        2 
  15   chr15_6273436     ZGre    T    G        0      0        2 
  15   chr15_6273436     ZHar    T    G        0      0        2 
  15   chr15_6273436   Sample    T    G        0      0        2 
  15   chr15_6274987     AAsi    T    A        0      0        2 
  15   chr15_6274987     AKia    T    A        0      0        2 
  15   chr15_6274987     AOna    T    A        0      0        2 
  15   chr15_6274987     ASom    T    A        0      0        2 
  15   chr15_6274987     HCab    T    A        1      2        2 
  15   chr15_6274987     HPrz    T    A        1      2        2 
  15   chr15_6274987     ZBoe    T    A        0      0        2 
  15   chr15_6274987     ZGre    T    A        0      0        2 
  15   chr15_6274987     ZHar    T    A        0      0        2 
  15   chr15_6274987   Sample    T    A        0      0        2 
  15   chr15_6275624     AAsi    G    T      0.5      1        2 
  15   chr15_6275624     AKia    G    T        0      0        2 
  15   chr15_6275624     AOna    G    T        0      0        2 
  15   chr15_6275624     ASom    G    T        0      0        2 
  15   chr15_6275624     HCab    G    T        0      0        2 
  15   chr15_6275624     HPrz    G    T        0      0        2 
  15   chr15_6275624     ZBoe    G    T        0      0        2 
  15   chr15_6275624     ZGre    G    T        0      0        2 
  15   chr15_6275624     ZHar    G    T        0      0        2 
  15   chr15_6275624   Sample    G    T        0      0        2 
  15   chr15_6281256     AAsi    C    G        0      0        2 
  15   chr15_6281256     AKia    C    G        0      0        2 
  15   chr15_6281256     AOna    C    G        0      0        2 
  15   chr15_6281256     ASom    C    G        0      0        2 
  15   chr15_6281256     HCab    C    G        0      0        2 
  15   chr15_6281256     HPrz    C    G        0      0        2 
  15   chr15_6281256     ZBoe    C    G        0      0        2 
  15   chr15_6281256     ZGre    C    G        0      0        2 
  15   chr15_6281256     ZHar    C    G      0.5      1        2 
  15   chr15_6281256   Sample    C    G        0      0        2 
  15   chr15_6288174     AAsi    G    T        0      0        2 
  15   chr15_6288174     AKia    G    T        0      0        2 
  15   chr15_6288174     AOna    G    T        0      0        2 
  15   chr15_6288174     ASom    G    T        0      0        2 
  15   chr15_6288174     HCab    G    T      0.5      1        2 
  15   chr15_6288174     HPrz    G    T        1      2        2 
  15   chr15_6288174     ZBoe    G    T        0      0        2 
  15   chr15_6288174     ZGre    G    T        0      0        2 
  15   chr15_6288174     ZHar    G    T        0      0        2 
  15   chr15_6288174   Sample    G    T        0      0        2 
  15   chr15_6291284     AAsi    C    G        0      0        2 
  15   chr15_6291284     AKia    C    G        0      0        2 
  15   chr15_6291284     AOna    C    G        0      0        2 
  15   chr15_6291284     ASom    C    G        0      0        2 
  15   chr15_6291284     HCab    C    G        0      0        2 
  15   chr15_6291284     HPrz    C    G      0.5      1        2 
  15   chr15_6291284     ZBoe    C    G        0      0        2 
  15   chr15_6291284     ZGre    C    G        0      0        2 
  15   chr15_6291284     ZHar    C    G        0      0        2 
  15   chr15_6291284   Sample    C    G        0      0        2 
  15   chr15_6315019     AAsi    C    A        0      0        2 
  15   chr15_6315019     AKia    C    A        0      0        2 
  15   chr15_6315019     AOna    C    A        0      0        2 
  15   chr15_6315019     ASom    C    A        0      0        2 
  15   chr15_6315019     HCab    C    A        0      0        2 
  15   chr15_6315019     HPrz    C    A      0.5      1        2 
  15   chr15_6315019     ZBoe    C    A        0      0        2 
  15   chr15_6315019     ZGre    C    A        0      0        2 
  15   chr15_6315019     ZHar    C    A        0      0        2 
  15   chr15_6315019   Sample    C    A        0      0        2 
  15   chr15_6347715     AAsi    A    T        0      0        2 
  15   chr15_6347715     AKia    A    T        0      0        2 
  15   chr15_6347715     AOna    A    T        0      0        2 
  15   chr15_6347715     ASom    A    T        0      0        2 
  15   chr15_6347715     HCab    A    T        0      0        2 
  15   chr15_6347715     HPrz    A    T        0      0        2 
  15   chr15_6347715     ZBoe    A    T        0      0        2 
  15   chr15_6347715     ZGre    A    T      0.5      1        2 
  15   chr15_6347715     ZHar    A    T        0      0        2 
  15   chr15_6347715   Sample    A    T        0      0        2 
  15   chr15_6368183     AAsi    T    A        0      0        2 
  15   chr15_6368183     AKia    T    A        0      0        2 
  15   chr15_6368183     AOna    T    A        0      0        2 
  15   chr15_6368183     ASom    T    A        0      0        2 
  15   chr15_6368183     HCab    T    A      0.5      1        2 
  15   chr15_6368183     HPrz    T    A        0      0        2 
  15   chr15_6368183     ZBoe    T    A        0      0        2 
  15   chr15_6368183     ZGre    T    A        0      0        2 
  15   chr15_6368183     ZHar    T    A        0      0        2 
  15   chr15_6368183   Sample    T    A        0      0        2 
  15   chr15_6369687     AAsi    G    C        0      0        2 
  15   chr15_6369687     AKia    G    C        0      0        2 
  15   chr15_6369687     AOna    G    C        0      0        2 
  15   chr15_6369687     ASom    G    C        0      0        2 
  15   chr15_6369687     HCab    G    C        1      2        2 
  15   chr15_6369687     HPrz    G    C      0.5      1        2 
  15   chr15_6369687     ZBoe    G    C        0      0        2 
  15   chr15_6369687     ZGre    G    C        0      0        2 
  15   chr15_6369687     ZHar    G    C        0      0        2 
  15   chr15_6369687   Sample    G    C        0      0        2 
  15   chr15_6379857     AAsi    C    G        0      0        2 
  15   chr15_6379857     AKia    C    G        0      0        2 
  15   chr15_6379857     AOna    C    G        0      0        2 
  15   chr15_6379857     ASom    C    G        0      0        2 
  15   chr15_6379857     HCab    C    G        1      2        2 
  15   chr15_6379857     HPrz    C    G        1      2        2 
  15   chr15_6379857     ZBoe    C    G        0      0        2 
  15   chr15_6379857     ZGre    C    G        0      0        2 
  15   chr15_6379857     ZHar    C    G        0      0        2 
  15   chr15_6379857   Sample    C    G        0      0        2 
  15   chr15_6391363     AAsi    A    T        0      0        2 
  15   chr15_6391363     AKia    A    T        0      0        2 
  15   chr15_6391363     AOna    A    T        0      0        2 
  15   chr15_6391363     ASom    A    T        0      0        2 
  15   chr15_6391363     HCab    A    T        1      2        2 
  15   chr15_6391363     HPrz    A    T      0.5      1        2 
  15   chr15_6391363     ZBoe    A    T        0      0        2 
  15   chr15_6391363     ZGre    A    T        0      0        2 
  15   chr15_6391363     ZHar    A    T        0      0        2 
  15   chr15_6391363   Sample    A    T        0      0        2 
  15   chr15_6401197     AAsi    A    C        0      0        2 
  15   chr15_6401197     AKia    A    C        0      0        2 
  15   chr15_6401197     AOna    A    C        0      0        2 
  15   chr15_6401197     ASom    A    C        0      0        2 
  15   chr15_6401197     HCab    A    C      0.5      1        2 
  15   chr15_6401197     HPrz    A    C      0.5      1        2 
  15   chr15_6401197     ZBoe    A    C        0      0        2 
  15   chr15_6401197     ZGre    A    C        0      0        2 
  15   chr15_6401197     ZHar    A    C        0      0        2 
  15   chr15_6401197   Sample    A    C        0      0        2 
  15   chr15_6409609     AAsi    C    G        0      0        2 
  15   chr15_6409609     AKia    C    G        1      2        2 
  15   chr15_6409609     AOna    C    G        0      0        2 
  15   chr15_6409609     ASom    C    G        0      0        2 
  15   chr15_6409609     HCab    C    G        0      0        2 
  15   chr15_6409609     HPrz    C    G        0      0        2 
  15   chr15_6409609     ZBoe    C    G        0      0        2 
  15   chr15_6409609     ZGre    C    G        0      0        2 
  15   chr15_6409609     ZHar    C    G        0      0        2 
  15   chr15_6409609   Sample    C    G        0      0        2 
  15   chr15_6468528     AAsi    T    A        0      0        2 
  15   chr15_6468528     AKia    T    A        1      2        2 
  15   chr15_6468528     AOna    T    A        1      2        2 
  15   chr15_6468528     ASom    T    A        0      0        2 
  15   chr15_6468528     HCab    T    A        0      0        2 
  15   chr15_6468528     HPrz    T    A        0      0        2 
  15   chr15_6468528     ZBoe    T    A        0      0        2 
  15   chr15_6468528     ZGre    T    A        0      0        2 
  15   chr15_6468528     ZHar    T    A        0      0        2 
  15   chr15_6468528   Sample    T    A        0      0        2 
  15   chr15_6494938     AAsi    C    G        0      0        2 
  15   chr15_6494938     AKia    C    G        0      0        2 
  15   chr15_6494938     AOna    C    G        0      0        2 
  15   chr15_6494938     ASom    C    G        0      0        2 
  15   chr15_6494938     HCab    C    G      0.5      1        2 
  15   chr15_6494938     HPrz    C    G        1      2        2 
  15   chr15_6494938     ZBoe    C    G        0      0        2 
  15   chr15_6494938     ZGre    C    G        0      0        2 
  15   chr15_6494938     ZHar    C    G        0      0        2 
  15   chr15_6494938   Sample    C    G        0      0        2 
  15   chr15_6498040     AAsi    G    C        0      0        2 
  15   chr15_6498040     AKia    G    C        0      0        2 
  15   chr15_6498040     AOna    G    C        0      0        2 
  15   chr15_6498040     ASom    G    C        0      0        2 
  15   chr15_6498040     HCab    G    C        0      0        2 
  15   chr15_6498040     HPrz    G    C        0      0        2 
  15   chr15_6498040     ZBoe    G    C        1      2        2 
  15   chr15_6498040     ZGre    G    C        0      0        2 
  15   chr15_6498040     ZHar    G    C        0      0        2 
  15   chr15_6498040   Sample    G    C        0      0        2 
  15   chr15_6500086     AAsi    T    G        0      0        2 
  15   chr15_6500086     AKia    T    G        0      0        2 
  15   chr15_6500086     AOna    T    G        0      0        2 
  15   chr15_6500086     ASom    T    G        0      0        2 
  15   chr15_6500086     HCab    T    G        0      0        2 
  15   chr15_6500086     HPrz    T    G        0      0        2 
  15   chr15_6500086     ZBoe    T    G        0      0        2 
  15   chr15_6500086     ZGre    T    G        0      0        2 
  15   chr15_6500086     ZHar    T    G        1      2        2 
  15   chr15_6500086   Sample    T    G        0      0        2 
  15   chr15_6508213     AAsi    C    G        0      0        2 
  15   chr15_6508213     AKia    C    G        0      0        2 
  15   chr15_6508213     AOna    C    G        0      0        2 
  15   chr15_6508213     ASom    C    G        0      0        2 
  15   chr15_6508213     HCab    C    G        1      2        2 
  15   chr15_6508213     HPrz    C    G        1      2        2 
  15   chr15_6508213     ZBoe    C    G        0      0        2 
  15   chr15_6508213     ZGre    C    G        0      0        2 
  15   chr15_6508213     ZHar    C    G        0      0        2 
  15   chr15_6508213   Sample    C    G        0      0        2 
  15   chr15_6519601     AAsi    G    C        0      0        2 
  15   chr15_6519601     AKia    G    C        0      0        2 
  15   chr15_6519601     AOna    G    C        0      0        2 
  15   chr15_6519601     ASom    G    C        0      0        2 
  15   chr15_6519601     HCab    G    C        0      0        2 
  15   chr15_6519601     HPrz    G    C        0      0        2 
  15   chr15_6519601     ZBoe    G    C      0.5      1        2 
  15   chr15_6519601     ZGre    G    C        0      0        2 
  15   chr15_6519601     ZHar    G    C        0      0        2 
  15   chr15_6519601   Sample    G    C        0      0        2 
  15   chr15_6523531     AAsi    G    C        0      0        2 
  15   chr15_6523531     AKia    G    C        0      0        2 
  15   chr15_6523531     AOna    G    C        0      0        2 
  15   chr15_6523531     ASom    G    C        0      0        2 
  15   chr15_6523531     HCab    G    C        0      0        2 
  15   chr15_6523531     HPrz    G    C        0      0        2 
  15   chr15_6523531     ZBoe    G    C        0      0        2 
  15   chr15_6523531     ZGre    G    C        1      2        2 
  15   chr15_6523531     ZHar    G    C        0      0        2 
  15   chr15_6523531   Sample    G    C        0      0        2 
  15   chr15_6555361     AAsi    G    C        0      0        2 
  15   chr15_6555361     AKia    G    C        0      0        2 
  15   chr15_6555361     AOna    G    C        0      0        2 
  15   chr15_6555361     ASom    G    C        0      0        2 
  15   chr15_6555361     HCab    G    C        0      0        2 
  15   chr15_6555361     HPrz    G    C        0      0        2 
  15   chr15_6555361     ZBoe    G    C        1      2        2 
  15   chr15_6555361     ZGre    G    C        1      2        2 
  15   chr15_6555361     ZHar    G    C        1      2        2 
  15   chr15_6555361   Sample    G    C        0      0        2 
  15   chr15_6555915     AAsi    G    T        0      0        2 
  15   chr15_6555915     AKia    G    T        0      0        2 
  15   chr15_6555915     AOna    G    T        0      0        2 
  15   chr15_6555915     ASom    G    T        0      0        2 
  15   chr15_6555915     HCab    G    T        1      2        2 
  15   chr15_6555915     HPrz    G    T        1      2        2 
  15   chr15_6555915     ZBoe    G    T        0      0        2 
  15   chr15_6555915     ZGre    G    T        0      0        2 
  15   chr15_6555915     ZHar    G    T        0      0        2 
  15   chr15_6555915   Sample    G    T        0      0        2 
  15   chr15_6570920     AAsi    A    C        0      0        2 
  15   chr15_6570920     AKia    A    C        0      0        2 
  15   chr15_6570920     AOna    A    C        0      0        2 
  15   chr15_6570920     ASom    A    C        0      0        2 
  15   chr15_6570920     HCab    A    C        0      0        2 
  15   chr15_6570920     HPrz    A    C        0      0        2 
  15   chr15_6570920     ZBoe    A    C      0.5      1        2 
  15   chr15_6570920     ZGre    A    C        0      0        2 
  15   chr15_6570920     ZHar    A    C        0      0        2 
  15   chr15_6570920   Sample    A    C        0      0        2 
  15   chr15_6578449     AAsi    G    C        0      0        2 
  15   chr15_6578449     AKia    G    C        0      0        2 
  15   chr15_6578449     AOna    G    C        0      0        2 
  15   chr15_6578449     ASom    G    C        0      0        2 
  15   chr15_6578449     HCab    G    C        0      0        2 
  15   chr15_6578449     HPrz    G    C      0.5      1        2 
  15   chr15_6578449     ZBoe    G    C        0      0        2 
  15   chr15_6578449     ZGre    G    C        0      0        2 
  15   chr15_6578449     ZHar    G    C        0      0        2 
  15   chr15_6578449   Sample    G    C        0      0        2 
  15   chr15_6592919     AAsi    C    G        0      0        2 
  15   chr15_6592919     AKia    C    G        0      0        2 
  15   chr15_6592919     AOna    C    G        0      0        2 
  15   chr15_6592919     ASom    C    G        0      0        2 
  15   chr15_6592919     HCab    C    G        0      0        2 
  15   chr15_6592919     HPrz    C    G        0      0        2 
  15   chr15_6592919     ZBoe    C    G      0.5      1        2 
  15   chr15_6592919     ZGre    C    G        0      0        2 
  15   chr15_6592919     ZHar    C    G        0      0        2 
  15   chr15_6592919   Sample    C    G        0      0        2 
  15   chr15_6602171     AAsi    A    T        0      0        2 
  15   chr15_6602171     AKia    A    T        0      0        2 
  15   chr15_6602171     AOna    A    T        0      0        2 
  15   chr15_6602171     ASom    A    T        0      0        2 
  15   chr15_6602171     HCab    A    T        1      2        2 
  15   chr15_6602171     HPrz    A    T        1      2        2 
  15   chr15_6602171     ZBoe    A    T        0      0        2 
  15   chr15_6602171     ZGre    A    T        0      0        2 
  15   chr15_6602171     ZHar    A    T        0      0        2 
  15   chr15_6602171   Sample    A    T        0      0        2 
  15   chr15_6644039     AAsi    C    G        0      0        2 
  15   chr15_6644039     AKia    C    G        0      0        2 
  15   chr15_6644039     AOna    C    G        0      0        2 
  15   chr15_6644039     ASom    C    G        0      0        2 
  15   chr15_6644039     HCab    C    G        0      0        2 
  15   chr15_6644039     HPrz    C    G        0      0        2 
  15   chr15_6644039     ZBoe    C    G        1      2        2 
  15   chr15_6644039     ZGre    C    G        0      0        2 
  15   chr15_6644039     ZHar    C    G        0      0        2 
  15   chr15_6644039   Sample    C    G        0      0        2 
  15   chr15_6659196     AAsi    G    T        0      0        2 
  15   chr15_6659196     AKia    G    T        0      0        2 
  15   chr15_6659196     AOna    G    T        0      0        2 
  15   chr15_6659196     ASom    G    T        0      0        2 
  15   chr15_6659196     HCab    G    T        1      2        2 
  15   chr15_6659196     HPrz    G    T        1      2        2 
  15   chr15_6659196     ZBoe    G    T        0      0        2 
  15   chr15_6659196     ZGre    G    T        0      0        2 
  15   chr15_6659196     ZHar    G    T        0      0        2 
  15   chr15_6659196   Sample    G    T        0      0        2 
  15   chr15_6681844     AAsi    C    G        0      0        2 
  15   chr15_6681844     AKia    C    G        0      0        2 
  15   chr15_6681844     AOna    C    G        0      0        2 
  15   chr15_6681844     ASom    C    G        0      0        2 
  15   chr15_6681844     HCab    C    G        0      0        2 
  15   chr15_6681844     HPrz    C    G        0      0        2 
  15   chr15_6681844     ZBoe    C    G        0      0        2 
  15   chr15_6681844     ZGre    C    G        0      0        2 
  15   chr15_6681844     ZHar    C    G      0.5      1        2 
  15   chr15_6681844   Sample    C    G        0      0        2 
  15   chr15_6706110     AAsi    A    T        0      0        2 
  15   chr15_6706110     AKia    A    T        0      0        2 
  15   chr15_6706110     AOna    A    T        0      0        2 
  15   chr15_6706110     ASom    A    T        0      0        2 
  15   chr15_6706110     HCab    A    T        1      2        2 
  15   chr15_6706110     HPrz    A    T        1      2        2 
  15   chr15_6706110     ZBoe    A    T        0      0        2 
  15   chr15_6706110     ZGre    A    T        0      0        2 
  15   chr15_6706110     ZHar    A    T        0      0        2 
  15   chr15_6706110   Sample    A    T        0      0        2 
  15   chr15_6707037     AAsi    G    T        0      0        2 
  15   chr15_6707037     AKia    G    T        1      2        2 
  15   chr15_6707037     AOna    G    T        0      0        2 
  15   chr15_6707037     ASom    G    T        0      0        2 
  15   chr15_6707037     HCab    G    T        0      0        2 
  15   chr15_6707037     HPrz    G    T        0      0        2 
  15   chr15_6707037     ZBoe    G    T        0      0        2 
  15   chr15_6707037     ZGre    G    T        0      0        2 
  15   chr15_6707037     ZHar    G    T        0      0        2 
  15   chr15_6707037   Sample    G    T        0      0        2 
  15   chr15_6722342     AAsi    A    T        0      0        2 
  15   chr15_6722342     AKia    A    T        0      0        2 
  15   chr15_6722342     AOna    A    T        0      0        2 
  15   chr15_6722342     ASom    A    T        1      2        2 
  15   chr15_6722342     HCab    A    T        0      0        2 
  15   chr15_6722342     HPrz    A    T        0      0        2 
  15   chr15_6722342     ZBoe    A    T        0      0        2 
  15   chr15_6722342     ZGre    A    T        0      0        2 
  15   chr15_6722342     ZHar    A    T        0      0        2 
  15   chr15_6722342   Sample    A    T        0      0        2 
  15   chr15_6768755     AAsi    G    C        0      0        2 
  15   chr15_6768755     AKia    G    C        0      0        2 
  15   chr15_6768755     AOna    G    C        1      2        2 
  15   chr15_6768755     ASom    G    C        0      0        2 
  15   chr15_6768755     HCab    G    C        0      0        2 
  15   chr15_6768755     HPrz    G    C        0      0        2 
  15   chr15_6768755     ZBoe    G    C        0      0        2 
  15   chr15_6768755     ZGre    G    C        0      0        2 
  15   chr15_6768755     ZHar    G    C        0      0        2 
  15   chr15_6768755   Sample    G    C        0      0        2 
  15   chr15_6793114     AAsi    T    A        0      0        2 
  15   chr15_6793114     AKia    T    A        0      0        2 
  15   chr15_6793114     AOna    T    A        0      0        2 
  15   chr15_6793114     ASom    T    A        0      0        2 
  15   chr15_6793114     HCab    T    A        0      0        2 
  15   chr15_6793114     HPrz    T    A        0      0        2 
  15   chr15_6793114     ZBoe    T    A      0.5      1        2 
  15   chr15_6793114     ZGre    T    A        0      0        2 
  15   chr15_6793114     ZHar    T    A        0      0        2 
  15   chr15_6793114   Sample    T    A        0      0        2 
  15   chr15_6800721     AAsi    C    G        0      0        2 
  15   chr15_6800721     AKia    C    G      0.5      1        2 
  15   chr15_6800721     AOna    C    G        0      0        2 
  15   chr15_6800721     ASom    C    G        0      0        2 
  15   chr15_6800721     HCab    C    G        0      0        2 
  15   chr15_6800721     HPrz    C    G        0      0        2 
  15   chr15_6800721     ZBoe    C    G        0      0        2 
  15   chr15_6800721     ZGre    C    G        0      0        2 
  15   chr15_6800721     ZHar    C    G        0      0        2 
  15   chr15_6800721   Sample    C    G        0      0        2 
  15   chr15_6825791     AAsi    C    G        1      2        2 
  15   chr15_6825791     AKia    C    G        0      0        2 
  15   chr15_6825791     AOna    C    G        0      0        2 
  15   chr15_6825791     ASom    C    G        0      0        2 
  15   chr15_6825791     HCab    C    G        0      0        2 
  15   chr15_6825791     HPrz    C    G        0      0        2 
  15   chr15_6825791     ZBoe    C    G        0      0        2 
  15   chr15_6825791     ZGre    C    G        0      0        2 
  15   chr15_6825791     ZHar    C    G        0      0        2 
  15   chr15_6825791   Sample    C    G        0      0        2 
  15   chr15_6855752     AAsi    C    G        0      0        2 
  15   chr15_6855752     AKia    C    G        0      0        2 
  15   chr15_6855752     AOna    C    G        0      0        2 
  15   chr15_6855752     ASom    C    G        1      2        2 
  15   chr15_6855752     HCab    C    G        0      0        2 
  15   chr15_6855752     HPrz    C    G        0      0        2 
  15   chr15_6855752     ZBoe    C    G        0      0        2 
  15   chr15_6855752     ZGre    C    G        0      0        2 
  15   chr15_6855752     ZHar    C    G        0      0        2 
  15   chr15_6855752   Sample    C    G        0      0        2 
  15   chr15_6857809     AAsi    C    G      0.5      1        2 
  15   chr15_6857809     AKia    C    G        0      0        2 
  15   chr15_6857809     AOna    C    G        0      0        2 
  15   chr15_6857809     ASom    C    G        0      0        2 
  15   chr15_6857809     HCab    C    G        0      0        2 
  15   chr15_6857809     HPrz    C    G        0      0        2 
  15   chr15_6857809     ZBoe    C    G        0      0        2 
  15   chr15_6857809     ZGre    C    G        0      0        2 
  15   chr15_6857809     ZHar    C    G        0      0        2 
  15   chr15_6857809   Sample    C    G        0      0        2 
  15   chr15_6869398     AAsi    A    T        0      0        2 
  15   chr15_6869398     AKia    A    T        1      2        2 
  15   chr15_6869398     AOna    A    T        0      0        2 
  15   chr15_6869398     ASom    A    T        0      0        2 
  15   chr15_6869398     HCab    A    T        0      0        2 
  15   chr15_6869398     HPrz    A    T        0      0        2 
  15   chr15_6869398     ZBoe    A    T        0      0        2 
  15   chr15_6869398     ZGre    A    T        0      0        2 
  15   chr15_6869398     ZHar    A    T        0      0        2 
  15   chr15_6869398   Sample    A    T        0      0        2 
  15   chr15_6876267     AAsi    C    G        0      0        2 
  15   chr15_6876267     AKia    C    G        0      0        2 
  15   chr15_6876267     AOna    C    G        0      0        2 
  15   chr15_6876267     ASom    C    G        0      0        2 
  15   chr15_6876267     HCab    C    G        0      0        2 
  15   chr15_6876267     HPrz    C    G        0      0        2 
  15   chr15_6876267     ZBoe    C    G        0      0        2 
  15   chr15_6876267     ZGre    C    G      0.5      1        2 
  15   chr15_6876267     ZHar    C    G        0      0        2 
  15   chr15_6876267   Sample    C    G        0      0        2 
  15   chr15_6876734     AAsi    T    G        0      0        2 
  15   chr15_6876734     AKia    T    G        0      0        2 
  15   chr15_6876734     AOna    T    G        0      0        2 
  15   chr15_6876734     ASom    T    G        0      0        2 
  15   chr15_6876734     HCab    T    G        0      0        2 
  15   chr15_6876734     HPrz    T    G        0      0        2 
  15   chr15_6876734     ZBoe    T    G      0.5      1        2 
  15   chr15_6876734     ZGre    T    G        0      0        2 
  15   chr15_6876734     ZHar    T    G        0      0        2 
  15   chr15_6876734   Sample    T    G        0      0        2 
  15   chr15_6886711     AAsi    C    A        0      0        2 
  15   chr15_6886711     AKia    C    A        0      0        2 
  15   chr15_6886711     AOna    C    A        0      0        2 
  15   chr15_6886711     ASom    C    A        0      0        2 
  15   chr15_6886711     HCab    C    A        0      0        2 
  15   chr15_6886711     HPrz    C    A        0      0        2 
  15   chr15_6886711     ZBoe    C    A        0      0        2 
  15   chr15_6886711     ZGre    C    A      0.5      1        2 
  15   chr15_6886711     ZHar    C    A        0      0        2 
  15   chr15_6886711   Sample    C    A        0      0        2 
  15   chr15_6927458     AAsi    G    C        0      0        2 
  15   chr15_6927458     AKia    G    C        0      0        2 
  15   chr15_6927458     AOna    G    C        0      0        2 
  15   chr15_6927458     ASom    G    C        0      0        2 
  15   chr15_6927458     HCab    G    C        0      0        2 
  15   chr15_6927458     HPrz    G    C        0      0        2 
  15   chr15_6927458     ZBoe    G    C        0      0        2 
  15   chr15_6927458     ZGre    G    C        0      0        2 
  15   chr15_6927458     ZHar    G    C        1      2        2 
  15   chr15_6927458   Sample    G    C        0      0        2 
  15   chr15_6927576     AAsi    T    G        0      0        2 
  15   chr15_6927576     AKia    T    G        0      0        2 
  15   chr15_6927576     AOna    T    G        0      0        2 
  15   chr15_6927576     ASom    T    G        0      0        2 
  15   chr15_6927576     HCab    T    G        1      2        2 
  15   chr15_6927576     HPrz    T    G        1      2        2 
  15   chr15_6927576     ZBoe    T    G        0      0        2 
  15   chr15_6927576     ZGre    T    G        0      0        2 
  15   chr15_6927576     ZHar    T    G        0      0        2 
  15   chr15_6927576   Sample    T    G        0      0        2 
  15   chr15_6976485     AAsi    A    C        0      0        2 
  15   chr15_6976485     AKia    A    C        0      0        2 
  15   chr15_6976485     AOna    A    C        0      0        2 
  15   chr15_6976485     ASom    A    C        0      0        2 
  15   chr15_6976485     HCab    A    C        0      0        2 
  15   chr15_6976485     HPrz    A    C        0      0        2 
  15   chr15_6976485     ZBoe    A    C        1      2        2 
  15   chr15_6976485     ZGre    A    C        0      0        2 
  15   chr15_6976485     ZHar    A    C        0      0        2 
  15   chr15_6976485   Sample    A    C        0      0        2 
  15   chr15_6992527     AAsi    G    T        0      0        2 
  15   chr15_6992527     AKia    G    T        0      0        2 
  15   chr15_6992527     AOna    G    T        0      0        2 
  15   chr15_6992527     ASom    G    T        0      0        2 
  15   chr15_6992527     HCab    G    T        0      0        2 
  15   chr15_6992527     HPrz    G    T        0      0        2 
  15   chr15_6992527     ZBoe    G    T        0      0        2 
  15   chr15_6992527     ZGre    G    T        1      2        2 
  15   chr15_6992527     ZHar    G    T        0      0        2 
  15   chr15_6992527   Sample    G    T        0      0        2 
  15   chr15_6997627     AAsi    G    C        0      0        2 
  15   chr15_6997627     AKia    G    C        0      0        2 
  15   chr15_6997627     AOna    G    C        0      0        2 
  15   chr15_6997627     ASom    G    C        1      2        2 
  15   chr15_6997627     HCab    G    C        0      0        2 
  15   chr15_6997627     HPrz    G    C        0      0        2 
  15   chr15_6997627     ZBoe    G    C        0      0        2 
  15   chr15_6997627     ZGre    G    C        0      0        2 
  15   chr15_6997627     ZHar    G    C        0      0        2 
  15   chr15_6997627   Sample    G    C        0      0        2 
  15   chr15_7006379     AAsi    T    G        0      0        2 
  15   chr15_7006379     AKia    T    G        0      0        2 
  15   chr15_7006379     AOna    T    G        1      2        2 
  15   chr15_7006379     ASom    T    G        0      0        2 
  15   chr15_7006379     HCab    T    G        0      0        2 
  15   chr15_7006379     HPrz    T    G        0      0        2 
  15   chr15_7006379     ZBoe    T    G        0      0        2 
  15   chr15_7006379     ZGre    T    G        0      0        2 
  15   chr15_7006379     ZHar    T    G        0      0        2 
  15   chr15_7006379   Sample    T    G        0      0        2 
  15   chr15_7014296     AAsi    C    G        0      0        2 
  15   chr15_7014296     AKia    C    G        0      0        2 
  15   chr15_7014296     AOna    C    G        1      2        2 
  15   chr15_7014296     ASom    C    G        0      0        2 
  15   chr15_7014296     HCab    C    G        0      0        2 
  15   chr15_7014296     HPrz    C    G        0      0        2 
  15   chr15_7014296     ZBoe    C    G        0      0        2 
  15   chr15_7014296     ZGre    C    G        0      0        2 
  15   chr15_7014296     ZHar    C    G        0      0        2 
  15   chr15_7014296   Sample    C    G        0      0        2 
  15   chr15_7032211     AAsi    T    A      0.5      1        2 
  15   chr15_7032211     AKia    T    A        0      0        2 
  15   chr15_7032211     AOna    T    A        0      0        2 
  15   chr15_7032211     ASom    T    A        0      0        2 
  15   chr15_7032211     HCab    T    A        0      0        2 
  15   chr15_7032211     HPrz    T    A        0      0        2 
  15   chr15_7032211     ZBoe    T    A        0      0        2 
  15   chr15_7032211     ZGre    T    A        0      0        2 
  15   chr15_7032211     ZHar    T    A        0      0        2 
  15   chr15_7032211   Sample    T    A        0      0        2 
  15   chr15_7045464     AAsi    G    C        0      0        2 
  15   chr15_7045464     AKia    G    C        0      0        2 
  15   chr15_7045464     AOna    G    C        0      0        2 
  15   chr15_7045464     ASom    G    C        0      0        2 
  15   chr15_7045464     HCab    G    C        1      2        2 
  15   chr15_7045464     HPrz    G    C        1      2        2 
  15   chr15_7045464     ZBoe    G    C        0      0        2 
  15   chr15_7045464     ZGre    G    C        0      0        2 
  15   chr15_7045464     ZHar    G    C        0      0        2 
  15   chr15_7045464   Sample    G    C        0      0        2 
  15   chr15_7051768     AAsi    G    T        1      2        2 
  15   chr15_7051768     AKia    G    T        0      0        2 
  15   chr15_7051768     AOna    G    T        0      0        2 
  15   chr15_7051768     ASom    G    T      0.5      1        2 
  15   chr15_7051768     HCab    G    T        0      0        2 
  15   chr15_7051768     HPrz    G    T        0      0        2 
  15   chr15_7051768     ZBoe    G    T        0      0        2 
  15   chr15_7051768     ZGre    G    T        0      0        2 
  15   chr15_7051768     ZHar    G    T        0      0        2 
  15   chr15_7051768   Sample    G    T        1      2        2 
  15   chr15_7106280     AAsi    G    C        0      0        2 
  15   chr15_7106280     AKia    G    C        0      0        2 
  15   chr15_7106280     AOna    G    C        0      0        2 
  15   chr15_7106280     ASom    G    C        0      0        2 
  15   chr15_7106280     HCab    G    C        1      2        2 
  15   chr15_7106280     HPrz    G    C        1      2        2 
  15   chr15_7106280     ZBoe    G    C        0      0        2 
  15   chr15_7106280     ZGre    G    C        0      0        2 
  15   chr15_7106280     ZHar    G    C        0      0        2 
  15   chr15_7106280   Sample    G    C        0      0        2 
  15   chr15_7115550     AAsi    A    C        0      0        2 
  15   chr15_7115550     AKia    A    C      0.5      1        2 
  15   chr15_7115550     AOna    A    C        0      0        2 
  15   chr15_7115550     ASom    A    C        0      0        2 
  15   chr15_7115550     HCab    A    C        0      0        2 
  15   chr15_7115550     HPrz    A    C        0      0        2 
  15   chr15_7115550     ZBoe    A    C        0      0        2 
  15   chr15_7115550     ZGre    A    C        0      0        2 
  15   chr15_7115550     ZHar    A    C        0      0        2 
  15   chr15_7115550   Sample    A    C        0      0        2 
  15   chr15_7116431     AAsi    G    T        0      0        2 
  15   chr15_7116431     AKia    G    T        0      0        2 
  15   chr15_7116431     AOna    G    T        1      2        2 
  15   chr15_7116431     ASom    G    T        0      0        2 
  15   chr15_7116431     HCab    G    T        0      0        2 
  15   chr15_7116431     HPrz    G    T        0      0        2 
  15   chr15_7116431     ZBoe    G    T        0      0        2 
  15   chr15_7116431     ZGre    G    T        0      0        2 
  15   chr15_7116431     ZHar    G    T        0      0        2 
  15   chr15_7116431   Sample    G    T        0      0        2 
  15   chr15_7117176     AAsi    G    C      0.5      1        2 
  15   chr15_7117176     AKia    G    C        0      0        2 
  15   chr15_7117176     AOna    G    C        0      0        2 
  15   chr15_7117176     ASom    G    C      0.5      1        2 
  15   chr15_7117176     HCab    G    C        0      0        2 
  15   chr15_7117176     HPrz    G    C        0      0        2 
  15   chr15_7117176     ZBoe    G    C        0      0        2 
  15   chr15_7117176     ZGre    G    C        0      0        2 
  15   chr15_7117176     ZHar    G    C        0      0        2 
  15   chr15_7117176   Sample    G    C        0      0        2 
  15   chr15_7117252     AAsi    G    T        0      0        2 
  15   chr15_7117252     AKia    G    T        0      0        2 
  15   chr15_7117252     AOna    G    T        0      0        2 
  15   chr15_7117252     ASom    G    T        0      0        2 
  15   chr15_7117252     HCab    G    T        1      2        2 
  15   chr15_7117252     HPrz    G    T        1      2        2 
  15   chr15_7117252     ZBoe    G    T        0      0        2 
  15   chr15_7117252     ZGre    G    T        0      0        2 
  15   chr15_7117252     ZHar    G    T        0      0        2 
  15   chr15_7117252   Sample    G    T        0      0        2 
  15   chr15_7132813     AAsi    G    C        0      0        2 
  15   chr15_7132813     AKia    G    C        0      0        2 
  15   chr15_7132813     AOna    G    C        0      0        2 
  15   chr15_7132813     ASom    G    C        0      0        2 
  15   chr15_7132813     HCab    G    C        0      0        2 
  15   chr15_7132813     HPrz    G    C        0      0        2 
  15   chr15_7132813     ZBoe    G    C        1      2        2 
  15   chr15_7132813     ZGre    G    C        1      2        2 
  15   chr15_7132813     ZHar    G    C        0      0        2 
  15   chr15_7132813   Sample    G    C        0      0        2 
  15   chr15_7150698     AAsi    A    T        1      2        2 
  15   chr15_7150698     AKia    A    T        0      0        2 
  15   chr15_7150698     AOna    A    T        0      0        2 
  15   chr15_7150698     ASom    A    T        1      2        2 
  15   chr15_7150698     HCab    A    T        0      0        2 
  15   chr15_7150698     HPrz    A    T        0      0        2 
  15   chr15_7150698     ZBoe    A    T        0      0        2 
  15   chr15_7150698     ZGre    A    T        0      0        2 
  15   chr15_7150698     ZHar    A    T        1      2        2 
  15   chr15_7150698   Sample    A    T        1      2        2 
  15   chr15_7157668     AAsi    G    C        0      0        2 
  15   chr15_7157668     AKia    G    C        0      0        2 
  15   chr15_7157668     AOna    G    C        0      0        2 
  15   chr15_7157668     ASom    G    C        0      0        2 
  15   chr15_7157668     HCab    G    C        0      0        2 
  15   chr15_7157668     HPrz    G    C      0.5      1        2 
  15   chr15_7157668     ZBoe    G    C        0      0        2 
  15   chr15_7157668     ZGre    G    C        0      0        2 
  15   chr15_7157668     ZHar    G    C        0      0        2 
  15   chr15_7157668   Sample    G    C        0      0        2 
  15   chr15_7191326     AAsi    C    G        0      0        2 
  15   chr15_7191326     AKia    C    G        0      0        2 
  15   chr15_7191326     AOna    C    G        0      0        2 
  15   chr15_7191326     ASom    C    G        0      0        2 
  15   chr15_7191326     HCab    C    G        0      0        2 
  15   chr15_7191326     HPrz    C    G      0.5      1        2 
  15   chr15_7191326     ZBoe    C    G        0      0        2 
  15   chr15_7191326     ZGre    C    G        0      0        2 
  15   chr15_7191326     ZHar    C    G        0      0        2 
  15   chr15_7191326   Sample    C    G        0      0        2 
  15   chr15_7192295     AAsi    A    T        0      0        2 
  15   chr15_7192295     AKia    A    T        0      0        2 
  15   chr15_7192295     AOna    A    T        0      0        2 
  15   chr15_7192295     ASom    A    T        0      0        2 
  15   chr15_7192295     HCab    A    T      0.5      1        2 
  15   chr15_7192295     HPrz    A    T      0.5      1        2 
  15   chr15_7192295     ZBoe    A    T        0      0        2 
  15   chr15_7192295     ZGre    A    T        0      0        2 
  15   chr15_7192295     ZHar    A    T        0      0        2 
  15   chr15_7192295   Sample    A    T        0      0        2 
  15   chr15_7202789     AAsi    C    G        0      0        2 
  15   chr15_7202789     AKia    C    G        0      0        2 
  15   chr15_7202789     AOna    C    G        0      0        2 
  15   chr15_7202789     ASom    C    G        0      0        2 
  15   chr15_7202789     HCab    C    G        0      0        2 
  15   chr15_7202789     HPrz    C    G        0      0        2 
  15   chr15_7202789     ZBoe    C    G        0      0        2 
  15   chr15_7202789     ZGre    C    G        0      0        2 
  15   chr15_7202789     ZHar    C    G        1      2        2 
  15   chr15_7202789   Sample    C    G        0      0        2 
  15   chr15_7205111     AAsi    A    T        0      0        2 
  15   chr15_7205111     AKia    A    T        0      0        2 
  15   chr15_7205111     AOna    A    T        0      0        2 
  15   chr15_7205111     ASom    A    T        0      0        2 
  15   chr15_7205111     HCab    A    T        0      0        2 
  15   chr15_7205111     HPrz    A    T      0.5      1        2 
  15   chr15_7205111     ZBoe    A    T        0      0        2 
  15   chr15_7205111     ZGre    A    T        0      0        2 
  15   chr15_7205111     ZHar    A    T        0      0        2 
  15   chr15_7205111   Sample    A    T        0      0        2 
  15   chr15_7206036     AAsi    G    C        0      0        2 
  15   chr15_7206036     AKia    G    C        1      2        2 
  15   chr15_7206036     AOna    G    C        0      0        2 
  15   chr15_7206036     ASom    G    C        0      0        2 
  15   chr15_7206036     HCab    G    C        0      0        2 
  15   chr15_7206036     HPrz    G    C        0      0        2 
  15   chr15_7206036     ZBoe    G    C        0      0        2 
  15   chr15_7206036     ZGre    G    C        0      0        2 
  15   chr15_7206036     ZHar    G    C        0      0        2 
  15   chr15_7206036   Sample    G    C        0      0        2 
  15   chr15_7214117     AAsi    C    A        0      0        2 
  15   chr15_7214117     AKia    C    A        0      0        2 
  15   chr15_7214117     AOna    C    A        0      0        2 
  15   chr15_7214117     ASom    C    A        0      0        2 
  15   chr15_7214117     HCab    C    A        1      2        2 
  15   chr15_7214117     HPrz    C    A        1      2        2 
  15   chr15_7214117     ZBoe    C    A        0      0        2 
  15   chr15_7214117     ZGre    C    A        0      0        2 
  15   chr15_7214117     ZHar    C    A        0      0        2 
  15   chr15_7214117   Sample    C    A        0      0        2 
  15   chr15_7219433     AAsi    C    G        0      0        2 
  15   chr15_7219433     AKia    C    G        0      0        2 
  15   chr15_7219433     AOna    C    G        0      0        2 
  15   chr15_7219433     ASom    C    G        0      0        2 
  15   chr15_7219433     HCab    C    G        1      2        2 
  15   chr15_7219433     HPrz    C    G        1      2        2 
  15   chr15_7219433     ZBoe    C    G        0      0        2 
  15   chr15_7219433     ZGre    C    G        0      0        2 
  15   chr15_7219433     ZHar    C    G        0      0        2 
  15   chr15_7219433   Sample    C    G        0      0        2 
  15   chr15_7233694     AAsi    T    A        0      0        2 
  15   chr15_7233694     AKia    T    A        0      0        2 
  15   chr15_7233694     AOna    T    A        0      0        2 
  15   chr15_7233694     ASom    T    A        0      0        2 
  15   chr15_7233694     HCab    T    A        1      2        2 
  15   chr15_7233694     HPrz    T    A        1      2        2 
  15   chr15_7233694     ZBoe    T    A        0      0        2 
  15   chr15_7233694     ZGre    T    A        0      0        2 
  15   chr15_7233694     ZHar    T    A        0      0        2 
  15   chr15_7233694   Sample    T    A        0      0        2 
  15   chr15_7265349     AAsi    T    G        0      0        2 
  15   chr15_7265349     AKia    T    G        0      0        2 
  15   chr15_7265349     AOna    T    G        0      0        2 
  15   chr15_7265349     ASom    T    G        0      0        2 
  15   chr15_7265349     HCab    T    G        1      2        2 
  15   chr15_7265349     HPrz    T    G        1      2        2 
  15   chr15_7265349     ZBoe    T    G        0      0        2 
  15   chr15_7265349     ZGre    T    G        0      0        2 
  15   chr15_7265349     ZHar    T    G        0      0        2 
  15   chr15_7265349   Sample    T    G        0      0        2 
  15   chr15_7269544     AAsi    G    C        0      0        2 
  15   chr15_7269544     AKia    G    C        0      0        2 
  15   chr15_7269544     AOna    G    C        0      0        2 
  15   chr15_7269544     ASom    G    C        0      0        2 
  15   chr15_7269544     HCab    G    C        1      2        2 
  15   chr15_7269544     HPrz    G    C        1      2        2 
  15   chr15_7269544     ZBoe    G    C        0      0        2 
  15   chr15_7269544     ZGre    G    C        0      0        2 
  15   chr15_7269544     ZHar    G    C        0      0        2 
  15   chr15_7269544   Sample    G    C        0      0        2 
  15   chr15_7272990     AAsi    A    C        0      0        2 
  15   chr15_7272990     AKia    A    C        0      0        2 
  15   chr15_7272990     AOna    A    C        0      0        2 
  15   chr15_7272990     ASom    A    C        0      0        2 
  15   chr15_7272990     HCab    A    C        0      0        2 
  15   chr15_7272990     HPrz    A    C        0      0        2 
  15   chr15_7272990     ZBoe    A    C        0      0        2 
  15   chr15_7272990     ZGre    A    C        0      0        2 
  15   chr15_7272990     ZHar    A    C      0.5      1        2 
  15   chr15_7272990   Sample    A    C        0      0        2 
  15   chr15_7293226     AAsi    G    T        0      0        2 
  15   chr15_7293226     AKia    G    T        0      0        2 
  15   chr15_7293226     AOna    G    T        0      0        2 
  15   chr15_7293226     ASom    G    T        0      0        2 
  15   chr15_7293226     HCab    G    T        1      2        2 
  15   chr15_7293226     HPrz    G    T        1      2        2 
  15   chr15_7293226     ZBoe    G    T        0      0        2 
  15   chr15_7293226     ZGre    G    T        0      0        2 
  15   chr15_7293226     ZHar    G    T        0      0        2 
  15   chr15_7293226   Sample    G    T        0      0        2 
  15   chr15_7321368     AAsi    A    C        0      0        2 
  15   chr15_7321368     AKia    A    C        1      2        2 
  15   chr15_7321368     AOna    A    C        0      0        2 
  15   chr15_7321368     ASom    A    C        0      0        2 
  15   chr15_7321368     HCab    A    C        0      0        2 
  15   chr15_7321368     HPrz    A    C        0      0        2 
  15   chr15_7321368     ZBoe    A    C        0      0        2 
  15   chr15_7321368     ZGre    A    C        0      0        2 
  15   chr15_7321368     ZHar    A    C        0      0        2 
  15   chr15_7321368   Sample    A    C        0      0        2 
  15   chr15_7327617     AAsi    G    T        0      0        2 
  15   chr15_7327617     AKia    G    T        0      0        2 
  15   chr15_7327617     AOna    G    T        0      0        2 
  15   chr15_7327617     ASom    G    T        0      0        2 
  15   chr15_7327617     HCab    G    T      0.5      1        2 
  15   chr15_7327617     HPrz    G    T        0      0        2 
  15   chr15_7327617     ZBoe    G    T        0      0        2 
  15   chr15_7327617     ZGre    G    T        0      0        2 
  15   chr15_7327617     ZHar    G    T        0      0        2 
  15   chr15_7327617   Sample    G    T        0      0        2 
  15   chr15_7336929     AAsi    C    A        0      0        2 
  15   chr15_7336929     AKia    C    A        0      0        2 
  15   chr15_7336929     AOna    C    A        0      0        2 
  15   chr15_7336929     ASom    C    A        0      0        2 
  15   chr15_7336929     HCab    C    A        1      2        2 
  15   chr15_7336929     HPrz    C    A        1      2        2 
  15   chr15_7336929     ZBoe    C    A        0      0        2 
  15   chr15_7336929     ZGre    C    A        0      0        2 
  15   chr15_7336929     ZHar    C    A        0      0        2 
  15   chr15_7336929   Sample    C    A        0      0        2 
  15   chr15_7346365     AAsi    T    G        0      0        2 
  15   chr15_7346365     AKia    T    G        0      0        2 
  15   chr15_7346365     AOna    T    G      0.5      1        2 
  15   chr15_7346365     ASom    T    G        0      0        2 
  15   chr15_7346365     HCab    T    G        0      0        2 
  15   chr15_7346365     HPrz    T    G        0      0        2 
  15   chr15_7346365     ZBoe    T    G        0      0        2 
  15   chr15_7346365     ZGre    T    G        0      0        2 
  15   chr15_7346365     ZHar    T    G        0      0        2 
  15   chr15_7346365   Sample    T    G        0      0        2 
  15   chr15_7354230     AAsi    A    T        0      0        2 
  15   chr15_7354230     AKia    A    T        0      0        2 
  15   chr15_7354230     AOna    A    T        0      0        2 
  15   chr15_7354230     ASom    A    T        0      0        2 
  15   chr15_7354230     HCab    A    T        1      2        2 
  15   chr15_7354230     HPrz    A    T      0.5      1        2 
  15   chr15_7354230     ZBoe    A    T        0      0        2 
  15   chr15_7354230     ZGre    A    T        0      0        2 
  15   chr15_7354230     ZHar    A    T        0      0        2 
  15   chr15_7354230   Sample    A    T        0      0        2 
  15   chr15_7361871     AAsi    T    A        0      0        2 
  15   chr15_7361871     AKia    T    A        0      0        2 
  15   chr15_7361871     AOna    T    A        0      0        2 
  15   chr15_7361871     ASom    T    A        0      0        2 
  15   chr15_7361871     HCab    T    A        1      2        2 
  15   chr15_7361871     HPrz    T    A        1      2        2 
  15   chr15_7361871     ZBoe    T    A        0      0        2 
  15   chr15_7361871     ZGre    T    A        0      0        2 
  15   chr15_7361871     ZHar    T    A        0      0        2 
  15   chr15_7361871   Sample    T    A        0      0        2 
  15   chr15_7365182     AAsi    C    G        0      0        2 
  15   chr15_7365182     AKia    C    G        0      0        2 
  15   chr15_7365182     AOna    C    G        0      0        2 
  15   chr15_7365182     ASom    C    G        0      0        2 
  15   chr15_7365182     HCab    C    G        0      0        2 
  15   chr15_7365182     HPrz    C    G        0      0        2 
  15   chr15_7365182     ZBoe    C    G        0      0        2 
  15   chr15_7365182     ZGre    C    G      0.5      1        2 
  15   chr15_7365182     ZHar    C    G        0      0        2 
  15   chr15_7365182   Sample    C    G        0      0        2 
  15   chr15_7378212     AAsi    C    G        0      0        2 
  15   chr15_7378212     AKia    C    G        0      0        2 
  15   chr15_7378212     AOna    C    G        0      0        2 
  15   chr15_7378212     ASom    C    G        0      0        2 
  15   chr15_7378212     HCab    C    G        0      0        2 
  15   chr15_7378212     HPrz    C    G        0      0        2 
  15   chr15_7378212     ZBoe    C    G        0      0        2 
  15   chr15_7378212     ZGre    C    G        0      0        2 
  15   chr15_7378212     ZHar    C    G        1      2        2 
  15   chr15_7378212   Sample    C    G        0      0        2 
  15   chr15_7390987     AAsi    G    C        1      2        2 
  15   chr15_7390987     AKia    G    C        0      0        2 
  15   chr15_7390987     AOna    G    C        0      0        2 
  15   chr15_7390987     ASom    G    C        1      2        2 
  15   chr15_7390987     HCab    G    C        0      0        2 
  15   chr15_7390987     HPrz    G    C        0      0        2 
  15   chr15_7390987     ZBoe    G    C        0      0        2 
  15   chr15_7390987     ZGre    G    C        0      0        2 
  15   chr15_7390987     ZHar    G    C        0      0        2 
  15   chr15_7390987   Sample    G    C        1      2        2 
  15   chr15_7393786     AAsi    T    G        0      0        2 
  15   chr15_7393786     AKia    T    G        0      0        2 
  15   chr15_7393786     AOna    T    G        0      0        2 
  15   chr15_7393786     ASom    T    G        0      0        2 
  15   chr15_7393786     HCab    T    G        1      2        2 
  15   chr15_7393786     HPrz    T    G        1      2        2 
  15   chr15_7393786     ZBoe    T    G        0      0        2 
  15   chr15_7393786     ZGre    T    G        0      0        2 
  15   chr15_7393786     ZHar    T    G        0      0        2 
  15   chr15_7393786   Sample    T    G        0      0        2 
  15   chr15_7401868     AAsi    C    G        0      0        2 
  15   chr15_7401868     AKia    C    G        0      0        2 
  15   chr15_7401868     AOna    C    G        0      0        2 
  15   chr15_7401868     ASom    C    G        0      0        2 
  15   chr15_7401868     HCab    C    G        0      0        2 
  15   chr15_7401868     HPrz    C    G        0      0        2 
  15   chr15_7401868     ZBoe    C    G        1      2        2 
  15   chr15_7401868     ZGre    C    G        1      2        2 
  15   chr15_7401868     ZHar    C    G        1      2        2 
  15   chr15_7401868   Sample    C    G        0      0        2 
  15   chr15_7405430     AAsi    T    G        0      0        2 
  15   chr15_7405430     AKia    T    G        0      0        2 
  15   chr15_7405430     AOna    T    G        0      0        2 
  15   chr15_7405430     ASom    T    G        0      0        2 
  15   chr15_7405430     HCab    T    G        0      0        2 
  15   chr15_7405430     HPrz    T    G        0      0        2 
  15   chr15_7405430     ZBoe    T    G      0.5      1        2 
  15   chr15_7405430     ZGre    T    G        0      0        2 
  15   chr15_7405430     ZHar    T    G        0      0        2 
  15   chr15_7405430   Sample    T    G        0      0        2 
  15   chr15_7415934     AAsi    G    T        0      0        2 
  15   chr15_7415934     AKia    G    T        1      2        2 
  15   chr15_7415934     AOna    G    T        0      0        2 
  15   chr15_7415934     ASom    G    T        0      0        2 
  15   chr15_7415934     HCab    G    T        0      0        2 
  15   chr15_7415934     HPrz    G    T        0      0        2 
  15   chr15_7415934     ZBoe    G    T        0      0        2 
  15   chr15_7415934     ZGre    G    T        0      0        2 
  15   chr15_7415934     ZHar    G    T        0      0        2 
  15   chr15_7415934   Sample    G    T        0      0        2 
  15   chr15_7433163     AAsi    G    T        0      0        2 
  15   chr15_7433163     AKia    G    T        0      0        2 
  15   chr15_7433163     AOna    G    T        0      0        2 
  15   chr15_7433163     ASom    G    T        0      0        2 
  15   chr15_7433163     HCab    G    T        0      0        2 
  15   chr15_7433163     HPrz    G    T        0      0        2 
  15   chr15_7433163     ZBoe    G    T        0      0        2 
  15   chr15_7433163     ZGre    G    T        1      2        2 
  15   chr15_7433163     ZHar    G    T        0      0        2 
  15   chr15_7433163   Sample    G    T        0      0        2 
  15   chr15_7436299     AAsi    C    G        0      0        2 
  15   chr15_7436299     AKia    C    G        0      0        2 
  15   chr15_7436299     AOna    C    G        0      0        2 
  15   chr15_7436299     ASom    C    G        0      0        2 
  15   chr15_7436299     HCab    C    G        0      0        2 
  15   chr15_7436299     HPrz    C    G        0      0        2 
  15   chr15_7436299     ZBoe    C    G        1      2        2 
  15   chr15_7436299     ZGre    C    G        0      0        2 
  15   chr15_7436299     ZHar    C    G        0      0        2 
  15   chr15_7436299   Sample    C    G        0      0        2 
  15   chr15_7449210     AAsi    C    G        0      0        2 
  15   chr15_7449210     AKia    C    G        0      0        2 
  15   chr15_7449210     AOna    C    G      0.5      1        2 
  15   chr15_7449210     ASom    C    G        0      0        2 
  15   chr15_7449210     HCab    C    G        0      0        2 
  15   chr15_7449210     HPrz    C    G        0      0        2 
  15   chr15_7449210     ZBoe    C    G        0      0        2 
  15   chr15_7449210     ZGre    C    G        0      0        2 
  15   chr15_7449210     ZHar    C    G        0      0        2 
  15   chr15_7449210   Sample    C    G        0      0        2 
  15   chr15_7458686     AAsi    T    G        0      0        2 
  15   chr15_7458686     AKia    T    G        0      0        2 
  15   chr15_7458686     AOna    T    G        0      0        2 
  15   chr15_7458686     ASom    T    G        0      0        2 
  15   chr15_7458686     HCab    T    G        1      2        2 
  15   chr15_7458686     HPrz    T    G        1      2        2 
  15   chr15_7458686     ZBoe    T    G        0      0        2 
  15   chr15_7458686     ZGre    T    G        0      0        2 
  15   chr15_7458686     ZHar    T    G        0      0        2 
  15   chr15_7458686   Sample    T    G        0      0        2 
  15   chr15_7473612     AAsi    T    G        0      0        2 
  15   chr15_7473612     AKia    T    G        0      0        2 
  15   chr15_7473612     AOna    T    G        0      0        2 
  15   chr15_7473612     ASom    T    G        0      0        2 
  15   chr15_7473612     HCab    T    G        1      2        2 
  15   chr15_7473612     HPrz    T    G        1      2        2 
  15   chr15_7473612     ZBoe    T    G        0      0        2 
  15   chr15_7473612     ZGre    T    G        0      0        2 
  15   chr15_7473612     ZHar    T    G        0      0        2 
  15   chr15_7473612   Sample    T    G        0      0        2 
  15   chr15_7480224     AAsi    G    T      0.5      1        2 
  15   chr15_7480224     AKia    G    T        0      0        2 
  15   chr15_7480224     AOna    G    T        0      0        2 
  15   chr15_7480224     ASom    G    T        0      0        2 
  15   chr15_7480224     HCab    G    T        0      0        2 
  15   chr15_7480224     HPrz    G    T        0      0        2 
  15   chr15_7480224     ZBoe    G    T        0      0        2 
  15   chr15_7480224     ZGre    G    T        0      0        2 
  15   chr15_7480224     ZHar    G    T        0      0        2 
  15   chr15_7480224   Sample    G    T        0      0        2 
  15   chr15_7504523     AAsi    C    G        0      0        2 
  15   chr15_7504523     AKia    C    G        0      0        2 
  15   chr15_7504523     AOna    C    G        0      0        2 
  15   chr15_7504523     ASom    C    G        0      0        2 
  15   chr15_7504523     HCab    C    G        0      0        2 
  15   chr15_7504523     HPrz    C    G        0      0        2 
  15   chr15_7504523     ZBoe    C    G      0.5      1        2 
  15   chr15_7504523     ZGre    C    G        0      0        2 
  15   chr15_7504523     ZHar    C    G        0      0        2 
  15   chr15_7504523   Sample    C    G        0      0        2 
  15   chr15_7504882     AAsi    C    A        0      0        2 
  15   chr15_7504882     AKia    C    A        0      0        2 
  15   chr15_7504882     AOna    C    A        0      0        2 
  15   chr15_7504882     ASom    C    A        0      0        2 
  15   chr15_7504882     HCab    C    A        0      0        2 
  15   chr15_7504882     HPrz    C    A        0      0        2 
  15   chr15_7504882     ZBoe    C    A        0      0        2 
  15   chr15_7504882     ZGre    C    A        0      0        2 
  15   chr15_7504882     ZHar    C    A        1      2        2 
  15   chr15_7504882   Sample    C    A        0      0        2 
  15   chr15_7534449     AAsi    C    G        0      0        2 
  15   chr15_7534449     AKia    C    G        0      0        2 
  15   chr15_7534449     AOna    C    G        0      0        2 
  15   chr15_7534449     ASom    C    G        0      0        2 
  15   chr15_7534449     HCab    C    G        1      2        2 
  15   chr15_7534449     HPrz    C    G        1      2        2 
  15   chr15_7534449     ZBoe    C    G        0      0        2 
  15   chr15_7534449     ZGre    C    G        0      0        2 
  15   chr15_7534449     ZHar    C    G        0      0        2 
  15   chr15_7534449   Sample    C    G        0      0        2 
  15   chr15_7544330     AAsi    G    T        0      0        2 
  15   chr15_7544330     AKia    G    T        1      2        2 
  15   chr15_7544330     AOna    G    T        0      0        2 
  15   chr15_7544330     ASom    G    T        0      0        2 
  15   chr15_7544330     HCab    G    T        0      0        2 
  15   chr15_7544330     HPrz    G    T        0      0        2 
  15   chr15_7544330     ZBoe    G    T        0      0        2 
  15   chr15_7544330     ZGre    G    T        0      0        2 
  15   chr15_7544330     ZHar    G    T        0      0        2 
  15   chr15_7544330   Sample    G    T        0      0        2 
  15   chr15_7575064     AAsi    T    G        0      0        2 
  15   chr15_7575064     AKia    T    G        0      0        2 
  15   chr15_7575064     AOna    T    G        0      0        2 
  15   chr15_7575064     ASom    T    G        0      0        2 
  15   chr15_7575064     HCab    T    G      0.5      1        2 
  15   chr15_7575064     HPrz    T    G        0      0        2 
  15   chr15_7575064     ZBoe    T    G        0      0        2 
  15   chr15_7575064     ZGre    T    G        0      0        2 
  15   chr15_7575064     ZHar    T    G        0      0        2 
  15   chr15_7575064   Sample    T    G        0      0        2 
  15   chr15_7579703     AAsi    C    G        0      0        2 
  15   chr15_7579703     AKia    C    G        0      0        2 
  15   chr15_7579703     AOna    C    G        0      0        2 
  15   chr15_7579703     ASom    C    G        0      0        2 
  15   chr15_7579703     HCab    C    G        0      0        2 
  15   chr15_7579703     HPrz    C    G        0      0        2 
  15   chr15_7579703     ZBoe    C    G        0      0        2 
  15   chr15_7579703     ZGre    C    G        0      0        2 
  15   chr15_7579703     ZHar    C    G        1      2        2 
  15   chr15_7579703   Sample    C    G        0      0        2 
  15   chr15_7587112     AAsi    A    C        0      0        2 
  15   chr15_7587112     AKia    A    C        0      0        2 
  15   chr15_7587112     AOna    A    C        0      0        2 
  15   chr15_7587112     ASom    A    C        1      2        2 
  15   chr15_7587112     HCab    A    C        0      0        2 
  15   chr15_7587112     HPrz    A    C        0      0        2 
  15   chr15_7587112     ZBoe    A    C        0      0        2 
  15   chr15_7587112     ZGre    A    C        0      0        2 
  15   chr15_7587112     ZHar    A    C        0      0        2 
  15   chr15_7587112   Sample    A    C        0      0        2 
  15   chr15_7601702     AAsi    A    T        1      2        2 
  15   chr15_7601702     AKia    A    T        0      0        2 
  15   chr15_7601702     AOna    A    T        0      0        2 
  15   chr15_7601702     ASom    A    T        1      2        2 
  15   chr15_7601702     HCab    A    T        0      0        2 
  15   chr15_7601702     HPrz    A    T        0      0        2 
  15   chr15_7601702     ZBoe    A    T        0      0        2 
  15   chr15_7601702     ZGre    A    T        0      0        2 
  15   chr15_7601702     ZHar    A    T        0      0        2 
  15   chr15_7601702   Sample    A    T        1      2        2 
  15   chr15_7602392     AAsi    T    A        0      0        2 
  15   chr15_7602392     AKia    T    A        0      0        2 
  15   chr15_7602392     AOna    T    A        0      0        2 
  15   chr15_7602392     ASom    T    A        0      0        2 
  15   chr15_7602392     HCab    T    A        0      0        2 
  15   chr15_7602392     HPrz    T    A      0.5      1        2 
  15   chr15_7602392     ZBoe    T    A        0      0        2 
  15   chr15_7602392     ZGre    T    A        0      0        2 
  15   chr15_7602392     ZHar    T    A        0      0        2 
  15   chr15_7602392   Sample    T    A        0      0        2 
  15   chr15_7606323     AAsi    A    C        0      0        2 
  15   chr15_7606323     AKia    A    C        0      0        2 
  15   chr15_7606323     AOna    A    C        0      0        2 
  15   chr15_7606323     ASom    A    C        0      0        2 
  15   chr15_7606323     HCab    A    C      0.5      1        2 
  15   chr15_7606323     HPrz    A    C        1      2        2 
  15   chr15_7606323     ZBoe    A    C        0      0        2 
  15   chr15_7606323     ZGre    A    C        0      0        2 
  15   chr15_7606323     ZHar    A    C        0      0        2 
  15   chr15_7606323   Sample    A    C        0      0        2 
  15   chr15_7611003     AAsi    G    T        0      0        2 
  15   chr15_7611003     AKia    G    T        0      0        2 
  15   chr15_7611003     AOna    G    T        0      0        2 
  15   chr15_7611003     ASom    G    T        0      0        2 
  15   chr15_7611003     HCab    G    T      0.5      1        2 
  15   chr15_7611003     HPrz    G    T        1      2        2 
  15   chr15_7611003     ZBoe    G    T        0      0        2 
  15   chr15_7611003     ZGre    G    T        0      0        2 
  15   chr15_7611003     ZHar    G    T        0      0        2 
  15   chr15_7611003   Sample    G    T        0      0        2 
  15   chr15_7617066     AAsi    C    G        0      0        2 
  15   chr15_7617066     AKia    C    G        0      0        2 
  15   chr15_7617066     AOna    C    G        0      0        2 
  15   chr15_7617066     ASom    C    G        0      0        2 
  15   chr15_7617066     HCab    C    G        0      0        2 
  15   chr15_7617066     HPrz    C    G        0      0        2 
  15   chr15_7617066     ZBoe    C    G        0      0        2 
  15   chr15_7617066     ZGre    C    G        0      0        2 
  15   chr15_7617066     ZHar    C    G      0.5      1        2 
  15   chr15_7617066   Sample    C    G        0      0        2 
  15   chr15_7638084     AAsi    A    C        0      0        2 
  15   chr15_7638084     AKia    A    C        0      0        2 
  15   chr15_7638084     AOna    A    C        0      0        2 
  15   chr15_7638084     ASom    A    C      0.5      1        2 
  15   chr15_7638084     HCab    A    C        0      0        2 
  15   chr15_7638084     HPrz    A    C        0      0        2 
  15   chr15_7638084     ZBoe    A    C        0      0        2 
  15   chr15_7638084     ZGre    A    C        0      0        2 
  15   chr15_7638084     ZHar    A    C        0      0        2 
  15   chr15_7638084   Sample    A    C        0      0        2 
  15   chr15_7653964     AAsi    C    G        0      0        2 
  15   chr15_7653964     AKia    C    G        0      0        2 
  15   chr15_7653964     AOna    C    G        0      0        2 
  15   chr15_7653964     ASom    C    G        0      0        2 
  15   chr15_7653964     HCab    C    G        1      2        2 
  15   chr15_7653964     HPrz    C    G        1      2        2 
  15   chr15_7653964     ZBoe    C    G        0      0        2 
  15   chr15_7653964     ZGre    C    G        0      0        2 
  15   chr15_7653964     ZHar    C    G        0      0        2 
  15   chr15_7653964   Sample    C    G        0      0        2 
  15   chr15_7656594     AAsi    G    T        0      0        2 
  15   chr15_7656594     AKia    G    T        1      2        2 
  15   chr15_7656594     AOna    G    T        1      2        2 
  15   chr15_7656594     ASom    G    T        0      0        2 
  15   chr15_7656594     HCab    G    T        0      0        2 
  15   chr15_7656594     HPrz    G    T        0      0        2 
  15   chr15_7656594     ZBoe    G    T        0      0        2 
  15   chr15_7656594     ZGre    G    T        0      0        2 
  15   chr15_7656594     ZHar    G    T        0      0        2 
  15   chr15_7656594   Sample    G    T        0      0        2 
  15   chr15_7657048     AAsi    G    C        0      0        2 
  15   chr15_7657048     AKia    G    C        0      0        2 
  15   chr15_7657048     AOna    G    C        0      0        2 
  15   chr15_7657048     ASom    G    C        0      0        2 
  15   chr15_7657048     HCab    G    C      0.5      1        2 
  15   chr15_7657048     HPrz    G    C      0.5      1        2 
  15   chr15_7657048     ZBoe    G    C        0      0        2 
  15   chr15_7657048     ZGre    G    C        0      0        2 
  15   chr15_7657048     ZHar    G    C        0      0        2 
  15   chr15_7657048   Sample    G    C        0      0        2 
  15   chr15_7674324     AAsi    G    C        0      0        2 
  15   chr15_7674324     AKia    G    C        0      0        2 
  15   chr15_7674324     AOna    G    C        0      0        2 
  15   chr15_7674324     ASom    G    C        0      0        2 
  15   chr15_7674324     HCab    G    C        1      2        2 
  15   chr15_7674324     HPrz    G    C        1      2        2 
  15   chr15_7674324     ZBoe    G    C        0      0        2 
  15   chr15_7674324     ZGre    G    C        0      0        2 
  15   chr15_7674324     ZHar    G    C        0      0        2 
  15   chr15_7674324   Sample    G    C        0      0        2 
  15   chr15_7675250     AAsi    A    C        0      0        2 
  15   chr15_7675250     AKia    A    C        0      0        2 
  15   chr15_7675250     AOna    A    C        0      0        2 
  15   chr15_7675250     ASom    A    C        0      0        2 
  15   chr15_7675250     HCab    A    C        1      2        2 
  15   chr15_7675250     HPrz    A    C        1      2        2 
  15   chr15_7675250     ZBoe    A    C        0      0        2 
  15   chr15_7675250     ZGre    A    C        0      0        2 
  15   chr15_7675250     ZHar    A    C        0      0        2 
  15   chr15_7675250   Sample    A    C        0      0        2 
  15   chr15_7680048     AAsi    T    A        0      0        2 
  15   chr15_7680048     AKia    T    A        0      0        2 
  15   chr15_7680048     AOna    T    A        0      0        2 
  15   chr15_7680048     ASom    T    A        0      0        2 
  15   chr15_7680048     HCab    T    A        0      0        2 
  15   chr15_7680048     HPrz    T    A        0      0        2 
  15   chr15_7680048     ZBoe    T    A        0      0        2 
  15   chr15_7680048     ZGre    T    A        0      0        2 
  15   chr15_7680048     ZHar    T    A        1      2        2 
  15   chr15_7680048   Sample    T    A        0      0        2 
  15   chr15_7690223     AAsi    C    A      0.5      1        2 
  15   chr15_7690223     AKia    C    A        0      0        2 
  15   chr15_7690223     AOna    C    A        0      0        2 
  15   chr15_7690223     ASom    C    A      0.5      1        2 
  15   chr15_7690223     HCab    C    A        0      0        2 
  15   chr15_7690223     HPrz    C    A        0      0        2 
  15   chr15_7690223     ZBoe    C    A        0      0        2 
  15   chr15_7690223     ZGre    C    A        0      0        2 
  15   chr15_7690223     ZHar    C    A        0      0        2 
  15   chr15_7690223   Sample    C    A        0      0        2 
  15   chr15_7708817     AAsi    A    T        0      0        2 
  15   chr15_7708817     AKia    A    T        0      0        2 
  15   chr15_7708817     AOna    A    T        0      0        2 
  15   chr15_7708817     ASom    A    T        0      0        2 
  15   chr15_7708817     HCab    A    T        0      0        2 
  15   chr15_7708817     HPrz    A    T        0      0        2 
  15   chr15_7708817     ZBoe    A    T        0      0        2 
  15   chr15_7708817     ZGre    A    T      0.5      1        2 
  15   chr15_7708817     ZHar    A    T        0      0        2 
  15   chr15_7708817   Sample    A    T        0      0        2 
  15   chr15_7714116     AAsi    G    T        0      0        2 
  15   chr15_7714116     AKia    G    T        0      0        2 
  15   chr15_7714116     AOna    G    T        0      0        2 
  15   chr15_7714116     ASom    G    T        0      0        2 
  15   chr15_7714116     HCab    G    T        1      2        2 
  15   chr15_7714116     HPrz    G    T        1      2        2 
  15   chr15_7714116     ZBoe    G    T        0      0        2 
  15   chr15_7714116     ZGre    G    T        0      0        2 
  15   chr15_7714116     ZHar    G    T        0      0        2 
  15   chr15_7714116   Sample    G    T        0      0        2 
  15   chr15_7729032     AAsi    A    C        0      0        2 
  15   chr15_7729032     AKia    A    C        0      0        2 
  15   chr15_7729032     AOna    A    C        0      0        2 
  15   chr15_7729032     ASom    A    C        0      0        2 
  15   chr15_7729032     HCab    A    C        1      2        2 
  15   chr15_7729032     HPrz    A    C        1      2        2 
  15   chr15_7729032     ZBoe    A    C        0      0        2 
  15   chr15_7729032     ZGre    A    C        0      0        2 
  15   chr15_7729032     ZHar    A    C        0      0        2 
  15   chr15_7729032   Sample    A    C        0      0        2 
  15   chr15_7734242     AAsi    T    G        0      0        2 
  15   chr15_7734242     AKia    T    G        0      0        2 
  15   chr15_7734242     AOna    T    G        0      0        2 
  15   chr15_7734242     ASom    T    G        0      0        2 
  15   chr15_7734242     HCab    T    G        0      0        2 
  15   chr15_7734242     HPrz    T    G        0      0        2 
  15   chr15_7734242     ZBoe    T    G        0      0        2 
  15   chr15_7734242     ZGre    T    G        0      0        2 
  15   chr15_7734242     ZHar    T    G      0.5      1        2 
  15   chr15_7734242   Sample    T    G        0      0        2 
  15   chr15_7748284     AAsi    G    C        0      0        2 
  15   chr15_7748284     AKia    G    C        0      0        2 
  15   chr15_7748284     AOna    G    C        0      0        2 
  15   chr15_7748284     ASom    G    C        0      0        2 
  15   chr15_7748284     HCab    G    C        1      2        2 
  15   chr15_7748284     HPrz    G    C        1      2        2 
  15   chr15_7748284     ZBoe    G    C        0      0        2 
  15   chr15_7748284     ZGre    G    C        0      0        2 
  15   chr15_7748284     ZHar    G    C        0      0        2 
  15   chr15_7748284   Sample    G    C        0      0        2 
  15   chr15_7754127     AAsi    T    G        0      0        2 
  15   chr15_7754127     AKia    T    G        0      0        2 
  15   chr15_7754127     AOna    T    G        0      0        2 
  15   chr15_7754127     ASom    T    G        0      0        2 
  15   chr15_7754127     HCab    T    G        1      2        2 
  15   chr15_7754127     HPrz    T    G        1      2        2 
  15   chr15_7754127     ZBoe    T    G        0      0        2 
  15   chr15_7754127     ZGre    T    G        0      0        2 
  15   chr15_7754127     ZHar    T    G        0      0        2 
  15   chr15_7754127   Sample    T    G        0      0        2 
  15   chr15_7759743     AAsi    G    T        0      0        2 
  15   chr15_7759743     AKia    G    T        0      0        2 
  15   chr15_7759743     AOna    G    T        0      0        2 
  15   chr15_7759743     ASom    G    T        0      0        2 
  15   chr15_7759743     HCab    G    T        1      2        2 
  15   chr15_7759743     HPrz    G    T        1      2        2 
  15   chr15_7759743     ZBoe    G    T        0      0        2 
  15   chr15_7759743     ZGre    G    T        0      0        2 
  15   chr15_7759743     ZHar    G    T        0      0        2 
  15   chr15_7759743   Sample    G    T        0      0        2 
  15   chr15_7760228     AAsi    A    T        0      0        2 
  15   chr15_7760228     AKia    A    T        0      0        2 
  15   chr15_7760228     AOna    A    T        0      0        2 
  15   chr15_7760228     ASom    A    T      0.5      1        2 
  15   chr15_7760228     HCab    A    T        0      0        2 
  15   chr15_7760228     HPrz    A    T        0      0        2 
  15   chr15_7760228     ZBoe    A    T        0      0        2 
  15   chr15_7760228     ZGre    A    T        0      0        2 
  15   chr15_7760228     ZHar    A    T        0      0        2 
  15   chr15_7760228   Sample    A    T        0      0        2 
  15   chr15_7763948     AAsi    G    C        0      0        2 
  15   chr15_7763948     AKia    G    C        0      0        2 
  15   chr15_7763948     AOna    G    C        0      0        2 
  15   chr15_7763948     ASom    G    C        0      0        2 
  15   chr15_7763948     HCab    G    C        0      0        2 
  15   chr15_7763948     HPrz    G    C      0.5      1        2 
  15   chr15_7763948     ZBoe    G    C        0      0        2 
  15   chr15_7763948     ZGre    G    C        0      0        2 
  15   chr15_7763948     ZHar    G    C        0      0        2 
  15   chr15_7763948   Sample    G    C        0      0        2 
  15   chr15_7775223     AAsi    G    C        0      0        2 
  15   chr15_7775223     AKia    G    C        0      0        2 
  15   chr15_7775223     AOna    G    C        0      0        2 
  15   chr15_7775223     ASom    G    C        0      0        2 
  15   chr15_7775223     HCab    G    C        1      2        2 
  15   chr15_7775223     HPrz    G    C        1      2        2 
  15   chr15_7775223     ZBoe    G    C        0      0        2 
  15   chr15_7775223     ZGre    G    C        0      0        2 
  15   chr15_7775223     ZHar    G    C        0      0        2 
  15   chr15_7775223   Sample    G    C        0      0        2 
  15   chr15_7779138     AAsi    G    T        0      0        2 
  15   chr15_7779138     AKia    G    T        0      0        2 
  15   chr15_7779138     AOna    G    T        0      0        2 
  15   chr15_7779138     ASom    G    T        0      0        2 
  15   chr15_7779138     HCab    G    T        0      0        2 
  15   chr15_7779138     HPrz    G    T        0      0        2 
  15   chr15_7779138     ZBoe    G    T        0      0        2 
  15   chr15_7779138     ZGre    G    T        0      0        2 
  15   chr15_7779138     ZHar    G    T      0.5      1        2 
  15   chr15_7779138   Sample    G    T        0      0        2 
  15   chr15_7779182     AAsi    C    A        0      0        2 
  15   chr15_7779182     AKia    C    A        0      0        2 
  15   chr15_7779182     AOna    C    A        0      0        2 
  15   chr15_7779182     ASom    C    A        0      0        2 
  15   chr15_7779182     HCab    C    A        1      2        2 
  15   chr15_7779182     HPrz    C    A        1      2        2 
  15   chr15_7779182     ZBoe    C    A        0      0        2 
  15   chr15_7779182     ZGre    C    A        0      0        2 
  15   chr15_7779182     ZHar    C    A        0      0        2 
  15   chr15_7779182   Sample    C    A        0      0        2 
  15   chr15_7782034     AAsi    C    G        1      2        2 
  15   chr15_7782034     AKia    C    G        0      0        2 
  15   chr15_7782034     AOna    C    G        0      0        2 
  15   chr15_7782034     ASom    C    G        1      2        2 
  15   chr15_7782034     HCab    C    G        0      0        2 
  15   chr15_7782034     HPrz    C    G        0      0        2 
  15   chr15_7782034     ZBoe    C    G        0      0        2 
  15   chr15_7782034     ZGre    C    G        0      0        2 
  15   chr15_7782034     ZHar    C    G        0      0        2 
  15   chr15_7782034   Sample    C    G        1      2        2 
  15   chr15_7820834     AAsi    G    C        0      0        2 
  15   chr15_7820834     AKia    G    C        0      0        2 
  15   chr15_7820834     AOna    G    C        0      0        2 
  15   chr15_7820834     ASom    G    C        0      0        2 
  15   chr15_7820834     HCab    G    C        1      2        2 
  15   chr15_7820834     HPrz    G    C        1      2        2 
  15   chr15_7820834     ZBoe    G    C        0      0        2 
  15   chr15_7820834     ZGre    G    C        0      0        2 
  15   chr15_7820834     ZHar    G    C        0      0        2 
  15   chr15_7820834   Sample    G    C        0      0        2 
  15   chr15_7846211     AAsi    A    C        0      0        2 
  15   chr15_7846211     AKia    A    C        0      0        2 
  15   chr15_7846211     AOna    A    C        0      0        2 
  15   chr15_7846211     ASom    A    C        0      0        2 
  15   chr15_7846211     HCab    A    C        0      0        2 
  15   chr15_7846211     HPrz    A    C      0.5      1        2 
  15   chr15_7846211     ZBoe    A    C        0      0        2 
  15   chr15_7846211     ZGre    A    C        0      0        2 
  15   chr15_7846211     ZHar    A    C        0      0        2 
  15   chr15_7846211   Sample    A    C        0      0        2 
  15   chr15_7846751     AAsi    C    G        0      0        2 
  15   chr15_7846751     AKia    C    G        0      0        2 
  15   chr15_7846751     AOna    C    G        0      0        2 
  15   chr15_7846751     ASom    C    G        0      0        2 
  15   chr15_7846751     HCab    C    G        0      0        2 
  15   chr15_7846751     HPrz    C    G        0      0        2 
  15   chr15_7846751     ZBoe    C    G        0      0        2 
  15   chr15_7846751     ZGre    C    G        0      0        2 
  15   chr15_7846751     ZHar    C    G        1      2        2 
  15   chr15_7846751   Sample    C    G        0      0        2 
  15   chr15_7865757     AAsi    G    T        0      0        2 
  15   chr15_7865757     AKia    G    T        0      0        2 
  15   chr15_7865757     AOna    G    T        0      0        2 
  15   chr15_7865757     ASom    G    T        0      0        2 
  15   chr15_7865757     HCab    G    T        1      2        2 
  15   chr15_7865757     HPrz    G    T        1      2        2 
  15   chr15_7865757     ZBoe    G    T        0      0        2 
  15   chr15_7865757     ZGre    G    T        0      0        2 
  15   chr15_7865757     ZHar    G    T        0      0        2 
  15   chr15_7865757   Sample    G    T        0      0        2 
  15   chr15_7879958     AAsi    C    G        0      0        2 
  15   chr15_7879958     AKia    C    G        0      0        2 
  15   chr15_7879958     AOna    C    G        0      0        2 
  15   chr15_7879958     ASom    C    G        0      0        2 
  15   chr15_7879958     HCab    C    G        0      0        2 
  15   chr15_7879958     HPrz    C    G        0      0        2 
  15   chr15_7879958     ZBoe    C    G        1      2        2 
  15   chr15_7879958     ZGre    C    G        0      0        2 
  15   chr15_7879958     ZHar    C    G        0      0        2 
  15   chr15_7879958   Sample    C    G        0      0        2 
  15   chr15_7888571     AAsi    C    A        0      0        2 
  15   chr15_7888571     AKia    C    A        0      0        2 
  15   chr15_7888571     AOna    C    A        0      0        2 
  15   chr15_7888571     ASom    C    A        0      0        2 
  15   chr15_7888571     HCab    C    A        0      0        2 
  15   chr15_7888571     HPrz    C    A      0.5      1        2 
  15   chr15_7888571     ZBoe    C    A        0      0        2 
  15   chr15_7888571     ZGre    C    A        0      0        2 
  15   chr15_7888571     ZHar    C    A        0      0        2 
  15   chr15_7888571   Sample    C    A        0      0        2 
  15   chr15_7934401     AAsi    G    C        0      0        2 
  15   chr15_7934401     AKia    G    C        0      0        2 
  15   chr15_7934401     AOna    G    C        0      0        2 
  15   chr15_7934401     ASom    G    C        0      0        2 
  15   chr15_7934401     HCab    G    C        1      2        2 
  15   chr15_7934401     HPrz    G    C        1      2        2 
  15   chr15_7934401     ZBoe    G    C        0      0        2 
  15   chr15_7934401     ZGre    G    C        0      0        2 
  15   chr15_7934401     ZHar    G    C        0      0        2 
  15   chr15_7934401   Sample    G    C        0      0        2 
  15   chr15_7934951     AAsi    G    T        0      0        2 
  15   chr15_7934951     AKia    G    T        0      0        2 
  15   chr15_7934951     AOna    G    T        0      0        2 
  15   chr15_7934951     ASom    G    T        0      0        2 
  15   chr15_7934951     HCab    G    T        1      2        2 
  15   chr15_7934951     HPrz    G    T        1      2        2 
  15   chr15_7934951     ZBoe    G    T        0      0        2 
  15   chr15_7934951     ZGre    G    T        0      0        2 
  15   chr15_7934951     ZHar    G    T        0      0        2 
  15   chr15_7934951   Sample    G    T        0      0        2 
  15   chr15_7946292     AAsi    T    G        0      0        2 
  15   chr15_7946292     AKia    T    G        0      0        2 
  15   chr15_7946292     AOna    T    G        0      0        2 
  15   chr15_7946292     ASom    T    G        0      0        2 
  15   chr15_7946292     HCab    T    G        1      2        2 
  15   chr15_7946292     HPrz    T    G        1      2        2 
  15   chr15_7946292     ZBoe    T    G        0      0        2 
  15   chr15_7946292     ZGre    T    G        0      0        2 
  15   chr15_7946292     ZHar    T    G        0      0        2 
  15   chr15_7946292   Sample    T    G        0      0        2 
  15   chr15_7948955     AAsi    G    C        0      0        2 
  15   chr15_7948955     AKia    G    C        0      0        2 
  15   chr15_7948955     AOna    G    C        0      0        2 
  15   chr15_7948955     ASom    G    C        1      2        2 
  15   chr15_7948955     HCab    G    C        0      0        2 
  15   chr15_7948955     HPrz    G    C        0      0        2 
  15   chr15_7948955     ZBoe    G    C        0      0        2 
  15   chr15_7948955     ZGre    G    C        0      0        2 
  15   chr15_7948955     ZHar    G    C        0      0        2 
  15   chr15_7948955   Sample    G    C        0      0        2 
  15   chr15_7974094     AAsi    T    G        0      0        2 
  15   chr15_7974094     AKia    T    G        0      0        2 
  15   chr15_7974094     AOna    T    G      0.5      1        2 
  15   chr15_7974094     ASom    T    G        0      0        2 
  15   chr15_7974094     HCab    T    G        0      0        2 
  15   chr15_7974094     HPrz    T    G        0      0        2 
  15   chr15_7974094     ZBoe    T    G        0      0        2 
  15   chr15_7974094     ZGre    T    G        0      0        2 
  15   chr15_7974094     ZHar    T    G        0      0        2 
  15   chr15_7974094   Sample    T    G        0      0        2 
  15   chr15_7997845     AAsi    T    A      0.5      1        2 
  15   chr15_7997845     AKia    T    A        0      0        2 
  15   chr15_7997845     AOna    T    A        0      0        2 
  15   chr15_7997845     ASom    T    A        0      0        2 
  15   chr15_7997845     HCab    T    A        0      0        2 
  15   chr15_7997845     HPrz    T    A        0      0        2 
  15   chr15_7997845     ZBoe    T    A        0      0        2 
  15   chr15_7997845     ZGre    T    A        0      0        2 
  15   chr15_7997845     ZHar    T    A        0      0        2 
  15   chr15_7997845   Sample    T    A        1      2        2 
  15   chr15_8015818     AAsi    C    G        0      0        2 
  15   chr15_8015818     AKia    C    G        0      0        2 
  15   chr15_8015818     AOna    C    G        0      0        2 
  15   chr15_8015818     ASom    C    G        0      0        2 
  15   chr15_8015818     HCab    C    G        1      2        2 
  15   chr15_8015818     HPrz    C    G        1      2        2 
  15   chr15_8015818     ZBoe    C    G        0      0        2 
  15   chr15_8015818     ZGre    C    G        0      0        2 
  15   chr15_8015818     ZHar    C    G        0      0        2 
  15   chr15_8015818   Sample    C    G        0      0        2 
  15   chr15_8019209     AAsi    C    A        0      0        2 
  15   chr15_8019209     AKia    C    A        0      0        2 
  15   chr15_8019209     AOna    C    A        0      0        2 
  15   chr15_8019209     ASom    C    A        0      0        2 
  15   chr15_8019209     HCab    C    A        0      0        2 
  15   chr15_8019209     HPrz    C    A        0      0        2 
  15   chr15_8019209     ZBoe    C    A        0      0        2 
  15   chr15_8019209     ZGre    C    A      0.5      1        2 
  15   chr15_8019209     ZHar    C    A        0      0        2 
  15   chr15_8019209   Sample    C    A        0      0        2 
  15   chr15_8033759     AAsi    C    A        0      0        2 
  15   chr15_8033759     AKia    C    A        0      0        2 
  15   chr15_8033759     AOna    C    A        0      0        2 
  15   chr15_8033759     ASom    C    A        0      0        2 
  15   chr15_8033759     HCab    C    A        0      0        2 
  15   chr15_8033759     HPrz    C    A        0      0        2 
  15   chr15_8033759     ZBoe    C    A        1      2        2 
  15   chr15_8033759     ZGre    C    A        0      0        2 
  15   chr15_8033759     ZHar    C    A        0      0        2 
  15   chr15_8033759   Sample    C    A        0      0        2 
  15   chr15_8058027     AAsi    C    G        0      0        2 
  15   chr15_8058027     AKia    C    G        0      0        2 
  15   chr15_8058027     AOna    C    G        0      0        2 
  15   chr15_8058027     ASom    C    G        0      0        2 
  15   chr15_8058027     HCab    C    G        1      2        2 
  15   chr15_8058027     HPrz    C    G        1      2        2 
  15   chr15_8058027     ZBoe    C    G        0      0        2 
  15   chr15_8058027     ZGre    C    G        0      0        2 
  15   chr15_8058027     ZHar    C    G        0      0        2 
  15   chr15_8058027   Sample    C    G        0      0        2 
  15   chr15_8063025     AAsi    T    G        0      0        2 
  15   chr15_8063025     AKia    T    G        0      0        2 
  15   chr15_8063025     AOna    T    G        0      0        2 
  15   chr15_8063025     ASom    T    G        0      0        2 
  15   chr15_8063025     HCab    T    G        1      2        2 
  15   chr15_8063025     HPrz    T    G      0.5      1        2 
  15   chr15_8063025     ZBoe    T    G        0      0        2 
  15   chr15_8063025     ZGre    T    G        0      0        2 
  15   chr15_8063025     ZHar    T    G        0      0        2 
  15   chr15_8063025   Sample    T    G        0      0        2 
  15   chr15_8064728     AAsi    C    G        0      0        2 
  15   chr15_8064728     AKia    C    G        0      0        2 
  15   chr15_8064728     AOna    C    G        0      0        2 
  15   chr15_8064728     ASom    C    G        0      0        2 
  15   chr15_8064728     HCab    C    G        0      0        2 
  15   chr15_8064728     HPrz    C    G        0      0        2 
  15   chr15_8064728     ZBoe    C    G        0      0        2 
  15   chr15_8064728     ZGre    C    G        0      0        2 
  15   chr15_8064728     ZHar    C    G      0.5      1        2 
  15   chr15_8064728   Sample    C    G        0      0        2 
  15   chr15_8087798     AAsi    T    G        0      0        2 
  15   chr15_8087798     AKia    T    G        0      0        2 
  15   chr15_8087798     AOna    T    G        0      0        2 
  15   chr15_8087798     ASom    T    G        0      0        2 
  15   chr15_8087798     HCab    T    G        0      0        2 
  15   chr15_8087798     HPrz    T    G        0      0        2 
  15   chr15_8087798     ZBoe    T    G        1      2        2 
  15   chr15_8087798     ZGre    T    G        0      0        2 
  15   chr15_8087798     ZHar    T    G        0      0        2 
  15   chr15_8087798   Sample    T    G        0      0        2 
  15   chr15_8090065     AAsi    T    G        0      0        2 
  15   chr15_8090065     AKia    T    G        0      0        2 
  15   chr15_8090065     AOna    T    G        0      0        2 
  15   chr15_8090065     ASom    T    G        0      0        2 
  15   chr15_8090065     HCab    T    G        1      2        2 
  15   chr15_8090065     HPrz    T    G        1      2        2 
  15   chr15_8090065     ZBoe    T    G        0      0        2 
  15   chr15_8090065     ZGre    T    G        0      0        2 
  15   chr15_8090065     ZHar    T    G        0      0        2 
  15   chr15_8090065   Sample    T    G        0      0        2 
  15   chr15_8097900     AAsi    T    G        0      0        2 
  15   chr15_8097900     AKia    T    G        0      0        2 
  15   chr15_8097900     AOna    T    G        0      0        2 
  15   chr15_8097900     ASom    T    G        0      0        2 
  15   chr15_8097900     HCab    T    G        0      0        2 
  15   chr15_8097900     HPrz    T    G        0      0        2 
  15   chr15_8097900     ZBoe    T    G        0      0        2 
  15   chr15_8097900     ZGre    T    G        1      2        2 
  15   chr15_8097900     ZHar    T    G        0      0        2 
  15   chr15_8097900   Sample    T    G        0      0        2 
  15   chr15_8104339     AAsi    T    A        0      0        2 
  15   chr15_8104339     AKia    T    A        0      0        2 
  15   chr15_8104339     AOna    T    A        0      0        2 
  15   chr15_8104339     ASom    T    A        0      0        2 
  15   chr15_8104339     HCab    T    A        1      2        2 
  15   chr15_8104339     HPrz    T    A        1      2        2 
  15   chr15_8104339     ZBoe    T    A        0      0        2 
  15   chr15_8104339     ZGre    T    A        0      0        2 
  15   chr15_8104339     ZHar    T    A        0      0        2 
  15   chr15_8104339   Sample    T    A        0      0        2 
  15   chr15_8126379     AAsi    T    G        0      0        2 
  15   chr15_8126379     AKia    T    G        0      0        2 
  15   chr15_8126379     AOna    T    G        0      0        2 
  15   chr15_8126379     ASom    T    G        0      0        2 
  15   chr15_8126379     HCab    T    G        1      2        2 
  15   chr15_8126379     HPrz    T    G        1      2        2 
  15   chr15_8126379     ZBoe    T    G        0      0        2 
  15   chr15_8126379     ZGre    T    G        0      0        2 
  15   chr15_8126379     ZHar    T    G        0      0        2 
  15   chr15_8126379   Sample    T    G        0      0        2 
  15   chr15_8130544     AAsi    G    C        0      0        2 
  15   chr15_8130544     AKia    G    C        0      0        2 
  15   chr15_8130544     AOna    G    C        0      0        2 
  15   chr15_8130544     ASom    G    C        0      0        2 
  15   chr15_8130544     HCab    G    C        0      0        2 
  15   chr15_8130544     HPrz    G    C        0      0        2 
  15   chr15_8130544     ZBoe    G    C        0      0        2 
  15   chr15_8130544     ZGre    G    C        0      0        2 
  15   chr15_8130544     ZHar    G    C      0.5      1        2 
  15   chr15_8130544   Sample    G    C        0      0        2 
  15   chr15_8133858     AAsi    C    A        0      0        2 
  15   chr15_8133858     AKia    C    A        0      0        2 
  15   chr15_8133858     AOna    C    A        0      0        2 
  15   chr15_8133858     ASom    C    A        0      0        2 
  15   chr15_8133858     HCab    C    A        0      0        2 
  15   chr15_8133858     HPrz    C    A      0.5      1        2 
  15   chr15_8133858     ZBoe    C    A        0      0        2 
  15   chr15_8133858     ZGre    C    A        0      0        2 
  15   chr15_8133858     ZHar    C    A        0      0        2 
  15   chr15_8133858   Sample    C    A        0      0        2 
  15   chr15_8162356     AAsi    T    G        0      0        2 
  15   chr15_8162356     AKia    T    G        0      0        2 
  15   chr15_8162356     AOna    T    G        0      0        2 
  15   chr15_8162356     ASom    T    G        1      2        2 
  15   chr15_8162356     HCab    T    G        0      0        2 
  15   chr15_8162356     HPrz    T    G        0      0        2 
  15   chr15_8162356     ZBoe    T    G        0      0        2 
  15   chr15_8162356     ZGre    T    G        0      0        2 
  15   chr15_8162356     ZHar    T    G        0      0        2 
  15   chr15_8162356   Sample    T    G        0      0        2 
  15   chr15_8177191     AAsi    A    C        0      0        2 
  15   chr15_8177191     AKia    A    C        0      0        2 
  15   chr15_8177191     AOna    A    C        0      0        2 
  15   chr15_8177191     ASom    A    C        0      0        2 
  15   chr15_8177191     HCab    A    C        1      2        2 
  15   chr15_8177191     HPrz    A    C        1      2        2 
  15   chr15_8177191     ZBoe    A    C        0      0        2 
  15   chr15_8177191     ZGre    A    C        0      0        2 
  15   chr15_8177191     ZHar    A    C        0      0        2 
  15   chr15_8177191   Sample    A    C        0      0        2 
  15   chr15_8184012     AAsi    A    C        0      0        2 
  15   chr15_8184012     AKia    A    C        0      0        2 
  15   chr15_8184012     AOna    A    C        0      0        2 
  15   chr15_8184012     ASom    A    C        1      2        2 
  15   chr15_8184012     HCab    A    C        0      0        2 
  15   chr15_8184012     HPrz    A    C        0      0        2 
  15   chr15_8184012     ZBoe    A    C        0      0        2 
  15   chr15_8184012     ZGre    A    C        0      0        2 
  15   chr15_8184012     ZHar    A    C        0      0        2 
  15   chr15_8184012   Sample    A    C        0      0        2 
  15   chr15_8188656     AAsi    T    G        0      0        2 
  15   chr15_8188656     AKia    T    G        0      0        2 
  15   chr15_8188656     AOna    T    G        0      0        2 
  15   chr15_8188656     ASom    T    G        0      0        2 
  15   chr15_8188656     HCab    T    G        1      2        2 
  15   chr15_8188656     HPrz    T    G        1      2        2 
  15   chr15_8188656     ZBoe    T    G        0      0        2 
  15   chr15_8188656     ZGre    T    G        0      0        2 
  15   chr15_8188656     ZHar    T    G        0      0        2 
  15   chr15_8188656   Sample    T    G        0      0        2 
  15   chr15_8207747     AAsi    G    T        0      0        2 
  15   chr15_8207747     AKia    G    T        0      0        2 
  15   chr15_8207747     AOna    G    T        0      0        2 
  15   chr15_8207747     ASom    G    T        0      0        2 
  15   chr15_8207747     HCab    G    T        1      2        2 
  15   chr15_8207747     HPrz    G    T        1      2        2 
  15   chr15_8207747     ZBoe    G    T        0      0        2 
  15   chr15_8207747     ZGre    G    T        0      0        2 
  15   chr15_8207747     ZHar    G    T        0      0        2 
  15   chr15_8207747   Sample    G    T        0      0        2 
  15   chr15_8221522     AAsi    G    C        0      0        2 
  15   chr15_8221522     AKia    G    C        0      0        2 
  15   chr15_8221522     AOna    G    C        0      0        2 
  15   chr15_8221522     ASom    G    C        0      0        2 
  15   chr15_8221522     HCab    G    C      0.5      1        2 
  15   chr15_8221522     HPrz    G    C        0      0        2 
  15   chr15_8221522     ZBoe    G    C        0      0        2 
  15   chr15_8221522     ZGre    G    C        0      0        2 
  15   chr15_8221522     ZHar    G    C        0      0        2 
  15   chr15_8221522   Sample    G    C        0      0        2 
  15   chr15_8225356     AAsi    G    C        0      0        2 
  15   chr15_8225356     AKia    G    C        0      0        2 
  15   chr15_8225356     AOna    G    C        0      0        2 
  15   chr15_8225356     ASom    G    C        0      0        2 
  15   chr15_8225356     HCab    G    C        0      0        2 
  15   chr15_8225356     HPrz    G    C        0      0        2 
  15   chr15_8225356     ZBoe    G    C        1      2        2 
  15   chr15_8225356     ZGre    G    C        0      0        2 
  15   chr15_8225356     ZHar    G    C        0      0        2 
  15   chr15_8225356   Sample    G    C        0      0        2 
  15   chr15_8243055     AAsi    G    T        0      0        2 
  15   chr15_8243055     AKia    G    T        1      2        2 
  15   chr15_8243055     AOna    G    T        0      0        2 
  15   chr15_8243055     ASom    G    T        0      0        2 
  15   chr15_8243055     HCab    G    T        0      0        2 
  15   chr15_8243055     HPrz    G    T        0      0        2 
  15   chr15_8243055     ZBoe    G    T        0      0        2 
  15   chr15_8243055     ZGre    G    T        0      0        2 
  15   chr15_8243055     ZHar    G    T        0      0        2 
  15   chr15_8243055   Sample    G    T        0      0        2 
  15   chr15_8256322     AAsi    T    A        0      0        2 
  15   chr15_8256322     AKia    T    A        1      2        2 
  15   chr15_8256322     AOna    T    A        1      2        2 
  15   chr15_8256322     ASom    T    A        0      0        2 
  15   chr15_8256322     HCab    T    A        0      0        2 
  15   chr15_8256322     HPrz    T    A        0      0        2 
  15   chr15_8256322     ZBoe    T    A        0      0        2 
  15   chr15_8256322     ZGre    T    A        0      0        2 
  15   chr15_8256322     ZHar    T    A        0      0        2 
  15   chr15_8256322   Sample    T    A        0      0        2 
  15   chr15_8258686     AAsi    G    T        0      0        2 
  15   chr15_8258686     AKia    G    T        0      0        2 
  15   chr15_8258686     AOna    G    T        0      0        2 
  15   chr15_8258686     ASom    G    T        0      0        2 
  15   chr15_8258686     HCab    G    T        0      0        2 
  15   chr15_8258686     HPrz    G    T        0      0        2 
  15   chr15_8258686     ZBoe    G    T        0      0        2 
  15   chr15_8258686     ZGre    G    T      0.5      1        2 
  15   chr15_8258686     ZHar    G    T        0      0        2 
  15   chr15_8258686   Sample    G    T        0      0        2 
  15   chr15_8278187     AAsi    T    A        0      0        2 
  15   chr15_8278187     AKia    T    A        0      0        2 
  15   chr15_8278187     AOna    T    A        0      0        2 
  15   chr15_8278187     ASom    T    A        0      0        2 
  15   chr15_8278187     HCab    T    A        0      0        2 
  15   chr15_8278187     HPrz    T    A      0.5      1        2 
  15   chr15_8278187     ZBoe    T    A        0      0        2 
  15   chr15_8278187     ZGre    T    A        0      0        2 
  15   chr15_8278187     ZHar    T    A        0      0        2 
  15   chr15_8278187   Sample    T    A        0      0        2 
  15   chr15_8286150     AAsi    C    G        0      0        2 
  15   chr15_8286150     AKia    C    G        0      0        2 
  15   chr15_8286150     AOna    C    G        0      0        2 
  15   chr15_8286150     ASom    C    G        0      0        2 
  15   chr15_8286150     HCab    C    G        1      2        2 
  15   chr15_8286150     HPrz    C    G        1      2        2 
  15   chr15_8286150     ZBoe    C    G        0      0        2 
  15   chr15_8286150     ZGre    C    G        0      0        2 
  15   chr15_8286150     ZHar    C    G        0      0        2 
  15   chr15_8286150   Sample    C    G        0      0        2 
  15   chr15_8319434     AAsi    G    C        0      0        2 
  15   chr15_8319434     AKia    G    C        0      0        2 
  15   chr15_8319434     AOna    G    C        0      0        2 
  15   chr15_8319434     ASom    G    C        0      0        2 
  15   chr15_8319434     HCab    G    C        1      2        2 
  15   chr15_8319434     HPrz    G    C        1      2        2 
  15   chr15_8319434     ZBoe    G    C        0      0        2 
  15   chr15_8319434     ZGre    G    C        0      0        2 
  15   chr15_8319434     ZHar    G    C        0      0        2 
  15   chr15_8319434   Sample    G    C        0      0        2 
  15   chr15_8323745     AAsi    C    A      0.5      1        2 
  15   chr15_8323745     AKia    C    A        0      0        2 
  15   chr15_8323745     AOna    C    A        0      0        2 
  15   chr15_8323745     ASom    C    A        0      0        2 
  15   chr15_8323745     HCab    C    A        0      0        2 
  15   chr15_8323745     HPrz    C    A        0      0        2 
  15   chr15_8323745     ZBoe    C    A        0      0        2 
  15   chr15_8323745     ZGre    C    A        0      0        2 
  15   chr15_8323745     ZHar    C    A        0      0        2 
  15   chr15_8323745   Sample    C    A        0      0        2 
  15   chr15_8341958     AAsi    T    G      0.5      1        2 
  15   chr15_8341958     AKia    T    G        0      0        2 
  15   chr15_8341958     AOna    T    G        0      0        2 
  15   chr15_8341958     ASom    T    G        0      0        2 
  15   chr15_8341958     HCab    T    G        0      0        2 
  15   chr15_8341958     HPrz    T    G        0      0        2 
  15   chr15_8341958     ZBoe    T    G        0      0        2 
  15   chr15_8341958     ZGre    T    G        0      0        2 
  15   chr15_8341958     ZHar    T    G        0      0        2 
  15   chr15_8341958   Sample    T    G        0      0        2 
  15   chr15_8368047     AAsi    T    G        0      0        2 
  15   chr15_8368047     AKia    T    G        0      0        2 
  15   chr15_8368047     AOna    T    G      0.5      1        2 
  15   chr15_8368047     ASom    T    G        0      0        2 
  15   chr15_8368047     HCab    T    G        0      0        2 
  15   chr15_8368047     HPrz    T    G        0      0        2 
  15   chr15_8368047     ZBoe    T    G        0      0        2 
  15   chr15_8368047     ZGre    T    G        0      0        2 
  15   chr15_8368047     ZHar    T    G        0      0        2 
  15   chr15_8368047   Sample    T    G        0      0        2 
  15   chr15_8368803     AAsi    T    G        0      0        2 
  15   chr15_8368803     AKia    T    G        0      0        2 
  15   chr15_8368803     AOna    T    G        0      0        2 
  15   chr15_8368803     ASom    T    G        1      2        2 
  15   chr15_8368803     HCab    T    G        0      0        2 
  15   chr15_8368803     HPrz    T    G        0      0        2 
  15   chr15_8368803     ZBoe    T    G        0      0        2 
  15   chr15_8368803     ZGre    T    G        0      0        2 
  15   chr15_8368803     ZHar    T    G        0      0        2 
  15   chr15_8368803   Sample    T    G        0      0        2 
  15   chr15_8385538     AAsi    G    C        0      0        2 
  15   chr15_8385538     AKia    G    C        0      0        2 
  15   chr15_8385538     AOna    G    C        0      0        2 
  15   chr15_8385538     ASom    G    C        0      0        2 
  15   chr15_8385538     HCab    G    C        0      0        2 
  15   chr15_8385538     HPrz    G    C        0      0        2 
  15   chr15_8385538     ZBoe    G    C        0      0        2 
  15   chr15_8385538     ZGre    G    C        0      0        2 
  15   chr15_8385538     ZHar    G    C      0.5      1        2 
  15   chr15_8385538   Sample    G    C        0      0        2 
  15   chr15_8398432     AAsi    G    C        0      0        2 
  15   chr15_8398432     AKia    G    C        0      0        2 
  15   chr15_8398432     AOna    G    C        0      0        2 
  15   chr15_8398432     ASom    G    C        0      0        2 
  15   chr15_8398432     HCab    G    C        1      2        2 
  15   chr15_8398432     HPrz    G    C        1      2        2 
  15   chr15_8398432     ZBoe    G    C        0      0        2 
  15   chr15_8398432     ZGre    G    C        0      0        2 
  15   chr15_8398432     ZHar    G    C        0      0        2 
  15   chr15_8398432   Sample    G    C        0      0        2 
  15   chr15_8419052     AAsi    G    C        0      0        2 
  15   chr15_8419052     AKia    G    C        0      0        2 
  15   chr15_8419052     AOna    G    C        0      0        2 
  15   chr15_8419052     ASom    G    C        0      0        2 
  15   chr15_8419052     HCab    G    C        1      2        2 
  15   chr15_8419052     HPrz    G    C        1      2        2 
  15   chr15_8419052     ZBoe    G    C        0      0        2 
  15   chr15_8419052     ZGre    G    C        0      0        2 
  15   chr15_8419052     ZHar    G    C        0      0        2 
  15   chr15_8419052   Sample    G    C        0      0        2 
  15   chr15_8448504     AAsi    G    C        0      0        2 
  15   chr15_8448504     AKia    G    C        0      0        2 
  15   chr15_8448504     AOna    G    C        0      0        2 
  15   chr15_8448504     ASom    G    C        1      2        2 
  15   chr15_8448504     HCab    G    C        0      0        2 
  15   chr15_8448504     HPrz    G    C        0      0        2 
  15   chr15_8448504     ZBoe    G    C        0      0        2 
  15   chr15_8448504     ZGre    G    C        0      0        2 
  15   chr15_8448504     ZHar    G    C        0      0        2 
  15   chr15_8448504   Sample    G    C        0      0        2 
  15   chr15_8449756     AAsi    T    G        0      0        2 
  15   chr15_8449756     AKia    T    G        0      0        2 
  15   chr15_8449756     AOna    T    G        0      0        2 
  15   chr15_8449756     ASom    T    G        0      0        2 
  15   chr15_8449756     HCab    T    G        1      2        2 
  15   chr15_8449756     HPrz    T    G        1      2        2 
  15   chr15_8449756     ZBoe    T    G        0      0        2 
  15   chr15_8449756     ZGre    T    G        0      0        2 
  15   chr15_8449756     ZHar    T    G        0      0        2 
  15   chr15_8449756   Sample    T    G        0      0        2 
  15   chr15_8450833     AAsi    C    A        0      0        2 
  15   chr15_8450833     AKia    C    A        0      0        2 
  15   chr15_8450833     AOna    C    A      0.5      1        2 
  15   chr15_8450833     ASom    C    A        0      0        2 
  15   chr15_8450833     HCab    C    A        0      0        2 
  15   chr15_8450833     HPrz    C    A        0      0        2 
  15   chr15_8450833     ZBoe    C    A        0      0        2 
  15   chr15_8450833     ZGre    C    A        0      0        2 
  15   chr15_8450833     ZHar    C    A        0      0        2 
  15   chr15_8450833   Sample    C    A        0      0        2 
  15   chr15_8461265     AAsi    T    G        0      0        2 
  15   chr15_8461265     AKia    T    G        0      0        2 
  15   chr15_8461265     AOna    T    G        0      0        2 
  15   chr15_8461265     ASom    T    G        0      0        2 
  15   chr15_8461265     HCab    T    G        1      2        2 
  15   chr15_8461265     HPrz    T    G        1      2        2 
  15   chr15_8461265     ZBoe    T    G        0      0        2 
  15   chr15_8461265     ZGre    T    G        0      0        2 
  15   chr15_8461265     ZHar    T    G        0      0        2 
  15   chr15_8461265   Sample    T    G        0      0        2 
  15   chr15_8475435     AAsi    T    G        0      0        2 
  15   chr15_8475435     AKia    T    G        0      0        2 
  15   chr15_8475435     AOna    T    G      0.5      1        2 
  15   chr15_8475435     ASom    T    G        0      0        2 
  15   chr15_8475435     HCab    T    G        0      0        2 
  15   chr15_8475435     HPrz    T    G        0      0        2 
  15   chr15_8475435     ZBoe    T    G        0      0        2 
  15   chr15_8475435     ZGre    T    G        0      0        2 
  15   chr15_8475435     ZHar    T    G        0      0        2 
  15   chr15_8475435   Sample    T    G        0      0        2 
  15   chr15_8481586     AAsi    G    C        0      0        2 
  15   chr15_8481586     AKia    G    C        0      0        2 
  15   chr15_8481586     AOna    G    C        0      0        2 
  15   chr15_8481586     ASom    G    C        0      0        2 
  15   chr15_8481586     HCab    G    C        0      0        2 
  15   chr15_8481586     HPrz    G    C        0      0        2 
  15   chr15_8481586     ZBoe    G    C        1      2        2 
  15   chr15_8481586     ZGre    G    C        0      0        2 
  15   chr15_8481586     ZHar    G    C        0      0        2 
  15   chr15_8481586   Sample    G    C        0      0        2 
  15   chr15_8486092     AAsi    C    G        0      0        2 
  15   chr15_8486092     AKia    C    G        0      0        2 
  15   chr15_8486092     AOna    C    G        0      0        2 
  15   chr15_8486092     ASom    C    G        0      0        2 
  15   chr15_8486092     HCab    C    G        1      2        2 
  15   chr15_8486092     HPrz    C    G        1      2        2 
  15   chr15_8486092     ZBoe    C    G        0      0        2 
  15   chr15_8486092     ZGre    C    G        0      0        2 
  15   chr15_8486092     ZHar    C    G        0      0        2 
  15   chr15_8486092   Sample    C    G        0      0        2 
  15   chr15_8487193     AAsi    T    G        0      0        2 
  15   chr15_8487193     AKia    T    G        0      0        2 
  15   chr15_8487193     AOna    T    G        0      0        2 
  15   chr15_8487193     ASom    T    G        0      0        2 
  15   chr15_8487193     HCab    T    G        0      0        2 
  15   chr15_8487193     HPrz    T    G        0      0        2 
  15   chr15_8487193     ZBoe    T    G        0      0        2 
  15   chr15_8487193     ZGre    T    G        0      0        2 
  15   chr15_8487193     ZHar    T    G      0.5      1        2 
  15   chr15_8487193   Sample    T    G        0      0        2 
  15   chr15_8501975     AAsi    T    G        0      0        2 
  15   chr15_8501975     AKia    T    G        0      0        2 
  15   chr15_8501975     AOna    T    G      0.5      1        2 
  15   chr15_8501975     ASom    T    G        0      0        2 
  15   chr15_8501975     HCab    T    G        0      0        2 
  15   chr15_8501975     HPrz    T    G        0      0        2 
  15   chr15_8501975     ZBoe    T    G        0      0        2 
  15   chr15_8501975     ZGre    T    G        0      0        2 
  15   chr15_8501975     ZHar    T    G        0      0        2 
  15   chr15_8501975   Sample    T    G        0      0        2 
  15   chr15_8508405     AAsi    A    T        0      0        2 
  15   chr15_8508405     AKia    A    T        0      0        2 
  15   chr15_8508405     AOna    A    T        1      2        2 
  15   chr15_8508405     ASom    A    T        0      0        2 
  15   chr15_8508405     HCab    A    T        0      0        2 
  15   chr15_8508405     HPrz    A    T        0      0        2 
  15   chr15_8508405     ZBoe    A    T        0      0        2 
  15   chr15_8508405     ZGre    A    T        0      0        2 
  15   chr15_8508405     ZHar    A    T        0      0        2 
  15   chr15_8508405   Sample    A    T        0      0        2 
  15   chr15_8524315     AAsi    G    C        0      0        2 
  15   chr15_8524315     AKia    G    C        0      0        2 
  15   chr15_8524315     AOna    G    C        0      0        2 
  15   chr15_8524315     ASom    G    C        0      0        2 
  15   chr15_8524315     HCab    G    C      0.5      1        2 
  15   chr15_8524315     HPrz    G    C        0      0        2 
  15   chr15_8524315     ZBoe    G    C        0      0        2 
  15   chr15_8524315     ZGre    G    C        0      0        2 
  15   chr15_8524315     ZHar    G    C        0      0        2 
  15   chr15_8524315   Sample    G    C        0      0        2 
  15   chr15_8557611     AAsi    G    T        0      0        2 
  15   chr15_8557611     AKia    G    T        0      0        2 
  15   chr15_8557611     AOna    G    T        0      0        2 
  15   chr15_8557611     ASom    G    T        0      0        2 
  15   chr15_8557611     HCab    G    T        0      0        2 
  15   chr15_8557611     HPrz    G    T      0.5      1        2 
  15   chr15_8557611     ZBoe    G    T        0      0        2 
  15   chr15_8557611     ZGre    G    T        0      0        2 
  15   chr15_8557611     ZHar    G    T        0      0        2 
  15   chr15_8557611   Sample    G    T        0      0        2 
  15   chr15_8559580     AAsi    C    G      0.5      1        2 
  15   chr15_8559580     AKia    C    G        0      0        2 
  15   chr15_8559580     AOna    C    G        0      0        2 
  15   chr15_8559580     ASom    C    G        0      0        2 
  15   chr15_8559580     HCab    C    G        0      0        2 
  15   chr15_8559580     HPrz    C    G        0      0        2 
  15   chr15_8559580     ZBoe    C    G        0      0        2 
  15   chr15_8559580     ZGre    C    G        0      0        2 
  15   chr15_8559580     ZHar    C    G        0      0        2 
  15   chr15_8559580   Sample    C    G        0      0        2 
  15   chr15_8590440     AAsi    C    A        0      0        2 
  15   chr15_8590440     AKia    C    A        0      0        2 
  15   chr15_8590440     AOna    C    A        0      0        2 
  15   chr15_8590440     ASom    C    A      0.5      1        2 
  15   chr15_8590440     HCab    C    A        0      0        2 
  15   chr15_8590440     HPrz    C    A        0      0        2 
  15   chr15_8590440     ZBoe    C    A        0      0        2 
  15   chr15_8590440     ZGre    C    A        0      0        2 
  15   chr15_8590440     ZHar    C    A        0      0        2 
  15   chr15_8590440   Sample    C    A        0      0        2 
  15   chr15_8599823     AAsi    G    T        0      0        2 
  15   chr15_8599823     AKia    G    T        0      0        2 
  15   chr15_8599823     AOna    G    T        0      0        2 
  15   chr15_8599823     ASom    G    T        1      2        2 
  15   chr15_8599823     HCab    G    T        0      0        2 
  15   chr15_8599823     HPrz    G    T        0      0        2 
  15   chr15_8599823     ZBoe    G    T        0      0        2 
  15   chr15_8599823     ZGre    G    T        0      0        2 
  15   chr15_8599823     ZHar    G    T        0      0        2 
  15   chr15_8599823   Sample    G    T        0      0        2 
  15   chr15_8616500     AAsi    G    C        0      0        2 
  15   chr15_8616500     AKia    G    C        0      0        2 
  15   chr15_8616500     AOna    G    C        0      0        2 
  15   chr15_8616500     ASom    G    C        0      0        2 
  15   chr15_8616500     HCab    G    C        1      2        2 
  15   chr15_8616500     HPrz    G    C        1      2        2 
  15   chr15_8616500     ZBoe    G    C        0      0        2 
  15   chr15_8616500     ZGre    G    C        0      0        2 
  15   chr15_8616500     ZHar    G    C        0      0        2 
  15   chr15_8616500   Sample    G    C        0      0        2 
  15   chr15_8625253     AAsi    C    A        0      0        2 
  15   chr15_8625253     AKia    C    A        0      0        2 
  15   chr15_8625253     AOna    C    A        0      0        2 
  15   chr15_8625253     ASom    C    A        0      0        2 
  15   chr15_8625253     HCab    C    A        0      0        2 
  15   chr15_8625253     HPrz    C    A        0      0        2 
  15   chr15_8625253     ZBoe    C    A      0.5      1        2 
  15   chr15_8625253     ZGre    C    A        0      0        2 
  15   chr15_8625253     ZHar    C    A        0      0        2 
  15   chr15_8625253   Sample    C    A        0      0        2 
  15   chr15_8652817     AAsi    T    G        0      0        2 
  15   chr15_8652817     AKia    T    G        0      0        2 
  15   chr15_8652817     AOna    T    G        0      0        2 
  15   chr15_8652817     ASom    T    G        0      0        2 
  15   chr15_8652817     HCab    T    G        0      0        2 
  15   chr15_8652817     HPrz    T    G        0      0        2 
  15   chr15_8652817     ZBoe    T    G        1      2        2 
  15   chr15_8652817     ZGre    T    G        0      0        2 
  15   chr15_8652817     ZHar    T    G        0      0        2 
  15   chr15_8652817   Sample    T    G        0      0        2 
  15   chr15_8663295     AAsi    T    G        0      0        2 
  15   chr15_8663295     AKia    T    G        0      0        2 
  15   chr15_8663295     AOna    T    G        0      0        2 
  15   chr15_8663295     ASom    T    G        0      0        2 
  15   chr15_8663295     HCab    T    G        0      0        2 
  15   chr15_8663295     HPrz    T    G        0      0        2 
  15   chr15_8663295     ZBoe    T    G        0      0        2 
  15   chr15_8663295     ZGre    T    G      0.5      1        2 
  15   chr15_8663295     ZHar    T    G        0      0        2 
  15   chr15_8663295   Sample    T    G        0      0        2 
  15   chr15_8665756     AAsi    G    C        0      0        2 
  15   chr15_8665756     AKia    G    C        0      0        2 
  15   chr15_8665756     AOna    G    C        0      0        2 
  15   chr15_8665756     ASom    G    C        0      0        2 
  15   chr15_8665756     HCab    G    C        1      2        2 
  15   chr15_8665756     HPrz    G    C        1      2        2 
  15   chr15_8665756     ZBoe    G    C        0      0        2 
  15   chr15_8665756     ZGre    G    C        0      0        2 
  15   chr15_8665756     ZHar    G    C        0      0        2 
  15   chr15_8665756   Sample    G    C        0      0        2 
  15   chr15_8675822     AAsi    A    C        0      0        2 
  15   chr15_8675822     AKia    A    C        0      0        2 
  15   chr15_8675822     AOna    A    C        0      0        2 
  15   chr15_8675822     ASom    A    C        0      0        2 
  15   chr15_8675822     HCab    A    C        0      0        2 
  15   chr15_8675822     HPrz    A    C        0      0        2 
  15   chr15_8675822     ZBoe    A    C        0      0        2 
  15   chr15_8675822     ZGre    A    C      0.5      1        2 
  15   chr15_8675822     ZHar    A    C        0      0        2 
  15   chr15_8675822   Sample    A    C        0      0        2 
  15   chr15_8722069     AAsi    T    G        0      0        2 
  15   chr15_8722069     AKia    T    G        0      0        2 
  15   chr15_8722069     AOna    T    G        0      0        2 
  15   chr15_8722069     ASom    T    G        0      0        2 
  15   chr15_8722069     HCab    T    G        0      0        2 
  15   chr15_8722069     HPrz    T    G        0      0        2 
  15   chr15_8722069     ZBoe    T    G        0      0        2 
  15   chr15_8722069     ZGre    T    G        1      2        2 
  15   chr15_8722069     ZHar    T    G        0      0        2 
  15   chr15_8722069   Sample    T    G        0      0        2 
  15   chr15_8738354     AAsi    T    A        0      0        2 
  15   chr15_8738354     AKia    T    A        0      0        2 
  15   chr15_8738354     AOna    T    A        0      0        2 
  15   chr15_8738354     ASom    T    A        0      0        2 
  15   chr15_8738354     HCab    T    A        0      0        2 
  15   chr15_8738354     HPrz    T    A        0      0        2 
  15   chr15_8738354     ZBoe    T    A        0      0        2 
  15   chr15_8738354     ZGre    T    A      0.5      1        2 
  15   chr15_8738354     ZHar    T    A        0      0        2 
  15   chr15_8738354   Sample    T    A        0      0        2 
  15   chr15_8739766     AAsi    G    C        0      0        2 
  15   chr15_8739766     AKia    G    C        0      0        2 
  15   chr15_8739766     AOna    G    C        0      0        2 
  15   chr15_8739766     ASom    G    C        0      0        2 
  15   chr15_8739766     HCab    G    C        0      0        2 
  15   chr15_8739766     HPrz    G    C        0      0        2 
  15   chr15_8739766     ZBoe    G    C        0      0        2 
  15   chr15_8739766     ZGre    G    C        0      0        2 
  15   chr15_8739766     ZHar    G    C        1      2        2 
  15   chr15_8739766   Sample    G    C        0      0        2 
  15   chr15_8749894     AAsi    A    T        0      0        2 
  15   chr15_8749894     AKia    A    T        0      0        2 
  15   chr15_8749894     AOna    A    T      0.5      1        2 
  15   chr15_8749894     ASom    A    T        0      0        2 
  15   chr15_8749894     HCab    A    T        0      0        2 
  15   chr15_8749894     HPrz    A    T        0      0        2 
  15   chr15_8749894     ZBoe    A    T        0      0        2 
  15   chr15_8749894     ZGre    A    T        0      0        2 
  15   chr15_8749894     ZHar    A    T        0      0        2 
  15   chr15_8749894   Sample    A    T        0      0        2 
  15   chr15_8765432     AAsi    G    C        0      0        2 
  15   chr15_8765432     AKia    G    C        0      0        2 
  15   chr15_8765432     AOna    G    C      0.5      1        2 
  15   chr15_8765432     ASom    G    C        0      0        2 
  15   chr15_8765432     HCab    G    C        0      0        2 
  15   chr15_8765432     HPrz    G    C        0      0        2 
  15   chr15_8765432     ZBoe    G    C        0      0        2 
  15   chr15_8765432     ZGre    G    C        0      0        2 
  15   chr15_8765432     ZHar    G    C        0      0        2 
  15   chr15_8765432   Sample    G    C        0      0        2 
  15   chr15_8766174     AAsi    C    G        0      0        2 
  15   chr15_8766174     AKia    C    G        0      0        2 
  15   chr15_8766174     AOna    C    G        0      0        2 
  15   chr15_8766174     ASom    C    G        0      0        2 
  15   chr15_8766174     HCab    C    G        0      0        2 
  15   chr15_8766174     HPrz    C    G        0      0        2 
  15   chr15_8766174     ZBoe    C    G        0      0        2 
  15   chr15_8766174     ZGre    C    G        0      0        2 
  15   chr15_8766174     ZHar    C    G        1      2        2 
  15   chr15_8766174   Sample    C    G        0      0        2 
  15   chr15_8785658     AAsi    T    G        0      0        2 
  15   chr15_8785658     AKia    T    G        0      0        2 
  15   chr15_8785658     AOna    T    G        0      0        2 
  15   chr15_8785658     ASom    T    G        0      0        2 
  15   chr15_8785658     HCab    T    G        0      0        2 
  15   chr15_8785658     HPrz    T    G        0      0        2 
  15   chr15_8785658     ZBoe    T    G      0.5      1        2 
  15   chr15_8785658     ZGre    T    G        0      0        2 
  15   chr15_8785658     ZHar    T    G        0      0        2 
  15   chr15_8785658   Sample    T    G        0      0        2 
  15   chr15_8787442     AAsi    G    T        0      0        2 
  15   chr15_8787442     AKia    G    T        0      0        2 
  15   chr15_8787442     AOna    G    T        0      0        2 
  15   chr15_8787442     ASom    G    T      0.5      1        2 
  15   chr15_8787442     HCab    G    T        0      0        2 
  15   chr15_8787442     HPrz    G    T        0      0        2 
  15   chr15_8787442     ZBoe    G    T        0      0        2 
  15   chr15_8787442     ZGre    G    T        0      0        2 
  15   chr15_8787442     ZHar    G    T        0      0        2 
  15   chr15_8787442   Sample    G    T        0      0        2 
  15   chr15_8793096     AAsi    A    C        0      0        2 
  15   chr15_8793096     AKia    A    C        0      0        2 
  15   chr15_8793096     AOna    A    C        0      0        2 
  15   chr15_8793096     ASom    A    C        0      0        2 
  15   chr15_8793096     HCab    A    C        0      0        2 
  15   chr15_8793096     HPrz    A    C        0      0        2 
  15   chr15_8793096     ZBoe    A    C        0      0        2 
  15   chr15_8793096     ZGre    A    C      0.5      1        2 
  15   chr15_8793096     ZHar    A    C        0      0        2 
  15   chr15_8793096   Sample    A    C        0      0        2 
  15   chr15_8796269     AAsi    T    G        0      0        2 
  15   chr15_8796269     AKia    T    G        0      0        2 
  15   chr15_8796269     AOna    T    G        0      0        2 
  15   chr15_8796269     ASom    T    G        0      0        2 
  15   chr15_8796269     HCab    T    G        1      2        2 
  15   chr15_8796269     HPrz    T    G      0.5      1        2 
  15   chr15_8796269     ZBoe    T    G        0      0        2 
  15   chr15_8796269     ZGre    T    G        0      0        2 
  15   chr15_8796269     ZHar    T    G        0      0        2 
  15   chr15_8796269   Sample    T    G        0      0        2 
  15   chr15_8814277     AAsi    G    C        0      0        2 
  15   chr15_8814277     AKia    G    C        0      0        2 
  15   chr15_8814277     AOna    G    C        0      0        2 
  15   chr15_8814277     ASom    G    C        0      0        2 
  15   chr15_8814277     HCab    G    C      0.5      1        2 
  15   chr15_8814277     HPrz    G    C        1      2        2 
  15   chr15_8814277     ZBoe    G    C        0      0        2 
  15   chr15_8814277     ZGre    G    C        0      0        2 
  15   chr15_8814277     ZHar    G    C        0      0        2 
  15   chr15_8814277   Sample    G    C        0      0        2 
  15   chr15_8829821     AAsi    G    C        0      0        2 
  15   chr15_8829821     AKia    G    C        0      0        2 
  15   chr15_8829821     AOna    G    C        0      0        2 
  15   chr15_8829821     ASom    G    C      0.5      1        2 
  15   chr15_8829821     HCab    G    C        0      0        2 
  15   chr15_8829821     HPrz    G    C        0      0        2 
  15   chr15_8829821     ZBoe    G    C        0      0        2 
  15   chr15_8829821     ZGre    G    C        0      0        2 
  15   chr15_8829821     ZHar    G    C        0      0        2 
  15   chr15_8829821   Sample    G    C        0      0        2 
  15   chr15_8831407     AAsi    C    G        0      0        2 
  15   chr15_8831407     AKia    C    G        0      0        2 
  15   chr15_8831407     AOna    C    G      0.5      1        2 
  15   chr15_8831407     ASom    C    G        0      0        2 
  15   chr15_8831407     HCab    C    G        0      0        2 
  15   chr15_8831407     HPrz    C    G        0      0        2 
  15   chr15_8831407     ZBoe    C    G        0      0        2 
  15   chr15_8831407     ZGre    C    G        0      0        2 
  15   chr15_8831407     ZHar    C    G        0      0        2 
  15   chr15_8831407   Sample    C    G        0      0        2 
  15   chr15_8842176     AAsi    G    C        0      0        2 
  15   chr15_8842176     AKia    G    C        0      0        2 
  15   chr15_8842176     AOna    G    C        0      0        2 
  15   chr15_8842176     ASom    G    C        0      0        2 
  15   chr15_8842176     HCab    G    C        0      0        2 
  15   chr15_8842176     HPrz    G    C        0      0        2 
  15   chr15_8842176     ZBoe    G    C        1      2        2 
  15   chr15_8842176     ZGre    G    C        0      0        2 
  15   chr15_8842176     ZHar    G    C        0      0        2 
  15   chr15_8842176   Sample    G    C        0      0        2 
  15   chr15_8884393     AAsi    T    G        0      0        2 
  15   chr15_8884393     AKia    T    G        0      0        2 
  15   chr15_8884393     AOna    T    G        0      0        2 
  15   chr15_8884393     ASom    T    G        0      0        2 
  15   chr15_8884393     HCab    T    G        0      0        2 
  15   chr15_8884393     HPrz    T    G        0      0        2 
  15   chr15_8884393     ZBoe    T    G        0      0        2 
  15   chr15_8884393     ZGre    T    G        1      2        2 
  15   chr15_8884393     ZHar    T    G        0      0        2 
  15   chr15_8884393   Sample    T    G        0      0        2 
  15   chr15_8892688     AAsi    A    T        1      2        2 
  15   chr15_8892688     AKia    A    T        0      0        2 
  15   chr15_8892688     AOna    A    T        0      0        2 
  15   chr15_8892688     ASom    A    T        0      0        2 
  15   chr15_8892688     HCab    A    T        0      0        2 
  15   chr15_8892688     HPrz    A    T        0      0        2 
  15   chr15_8892688     ZBoe    A    T        0      0        2 
  15   chr15_8892688     ZGre    A    T        0      0        2 
  15   chr15_8892688     ZHar    A    T        0      0        2 
  15   chr15_8892688   Sample    A    T        0      0        2 
  15   chr15_8901771     AAsi    G    C        0      0        2 
  15   chr15_8901771     AKia    G    C        0      0        2 
  15   chr15_8901771     AOna    G    C      0.5      1        2 
  15   chr15_8901771     ASom    G    C        0      0        2 
  15   chr15_8901771     HCab    G    C        0      0        2 
  15   chr15_8901771     HPrz    G    C        0      0        2 
  15   chr15_8901771     ZBoe    G    C        0      0        2 
  15   chr15_8901771     ZGre    G    C        0      0        2 
  15   chr15_8901771     ZHar    G    C        0      0        2 
  15   chr15_8901771   Sample    G    C        0      0        2 
  15   chr15_8918235     AAsi    A    C        0      0        2 
  15   chr15_8918235     AKia    A    C        0      0        2 
  15   chr15_8918235     AOna    A    C        0      0        2 
  15   chr15_8918235     ASom    A    C        0      0        2 
  15   chr15_8918235     HCab    A    C        1      2        2 
  15   chr15_8918235     HPrz    A    C        1      2        2 
  15   chr15_8918235     ZBoe    A    C        0      0        2 
  15   chr15_8918235     ZGre    A    C        0      0        2 
  15   chr15_8918235     ZHar    A    C        0      0        2 
  15   chr15_8918235   Sample    A    C        0      0        2 
  15   chr15_8948860     AAsi    A    C        0      0        2 
  15   chr15_8948860     AKia    A    C        0      0        2 
  15   chr15_8948860     AOna    A    C        0      0        2 
  15   chr15_8948860     ASom    A    C        1      2        2 
  15   chr15_8948860     HCab    A    C        0      0        2 
  15   chr15_8948860     HPrz    A    C        0      0        2 
  15   chr15_8948860     ZBoe    A    C        0      0        2 
  15   chr15_8948860     ZGre    A    C        0      0        2 
  15   chr15_8948860     ZHar    A    C        0      0        2 
  15   chr15_8948860   Sample    A    C        0      0        2 
  15   chr15_8957486     AAsi    G    T        0      0        2 
  15   chr15_8957486     AKia    G    T        0      0        2 
  15   chr15_8957486     AOna    G    T        0      0        2 
  15   chr15_8957486     ASom    G    T        0      0        2 
  15   chr15_8957486     HCab    G    T        1      2        2 
  15   chr15_8957486     HPrz    G    T        1      2        2 
  15   chr15_8957486     ZBoe    G    T        0      0        2 
  15   chr15_8957486     ZGre    G    T        0      0        2 
  15   chr15_8957486     ZHar    G    T        0      0        2 
  15   chr15_8957486   Sample    G    T        0      0        2 
  15   chr15_8979468     AAsi    A    C        0      0        2 
  15   chr15_8979468     AKia    A    C        1      2        2 
  15   chr15_8979468     AOna    A    C        0      0        2 
  15   chr15_8979468     ASom    A    C        0      0        2 
  15   chr15_8979468     HCab    A    C        0      0        2 
  15   chr15_8979468     HPrz    A    C        0      0        2 
  15   chr15_8979468     ZBoe    A    C        0      0        2 
  15   chr15_8979468     ZGre    A    C        0      0        2 
  15   chr15_8979468     ZHar    A    C        0      0        2 
  15   chr15_8979468   Sample    A    C        0      0        2 
  15   chr15_9024257     AAsi    C    G        0      0        2 
  15   chr15_9024257     AKia    C    G        0      0        2 
  15   chr15_9024257     AOna    C    G        0      0        2 
  15   chr15_9024257     ASom    C    G        0      0        2 
  15   chr15_9024257     HCab    C    G        1      2        2 
  15   chr15_9024257     HPrz    C    G        1      2        2 
  15   chr15_9024257     ZBoe    C    G        0      0        2 
  15   chr15_9024257     ZGre    C    G        0      0        2 
  15   chr15_9024257     ZHar    C    G        0      0        2 
  15   chr15_9024257   Sample    C    G        0      0        2 
  15   chr15_9028441     AAsi    G    C        0      0        2 
  15   chr15_9028441     AKia    G    C        0      0        2 
  15   chr15_9028441     AOna    G    C        0      0        2 
  15   chr15_9028441     ASom    G    C        0      0        2 
  15   chr15_9028441     HCab    G    C        1      2        2 
  15   chr15_9028441     HPrz    G    C        1      2        2 
  15   chr15_9028441     ZBoe    G    C        0      0        2 
  15   chr15_9028441     ZGre    G    C        0      0        2 
  15   chr15_9028441     ZHar    G    C        0      0        2 
  15   chr15_9028441   Sample    G    C        0      0        2 
  15   chr15_9046554     AAsi    C    G        1      2        2 
  15   chr15_9046554     AKia    C    G        0      0        2 
  15   chr15_9046554     AOna    C    G        0      0        2 
  15   chr15_9046554     ASom    C    G        1      2        2 
  15   chr15_9046554     HCab    C    G        0      0        2 
  15   chr15_9046554     HPrz    C    G        0      0        2 
  15   chr15_9046554     ZBoe    C    G        0      0        2 
  15   chr15_9046554     ZGre    C    G        0      0        2 
  15   chr15_9046554     ZHar    C    G        0      0        2 
  15   chr15_9046554   Sample    C    G        1      2        2 
  15   chr15_9066944     AAsi    C    G        0      0        2 
  15   chr15_9066944     AKia    C    G        0      0        2 
  15   chr15_9066944     AOna    C    G        0      0        2 
  15   chr15_9066944     ASom    C    G        0      0        2 
  15   chr15_9066944     HCab    C    G        0      0        2 
  15   chr15_9066944     HPrz    C    G        0      0        2 
  15   chr15_9066944     ZBoe    C    G        0      0        2 
  15   chr15_9066944     ZGre    C    G        0      0        2 
  15   chr15_9066944     ZHar    C    G        1      2        2 
  15   chr15_9066944   Sample    C    G        0      0        2 
  15   chr15_9075808     AAsi    G    T        0      0        2 
  15   chr15_9075808     AKia    G    T        0      0        2 
  15   chr15_9075808     AOna    G    T        0      0        2 
  15   chr15_9075808     ASom    G    T        0      0        2 
  15   chr15_9075808     HCab    G    T        0      0        2 
  15   chr15_9075808     HPrz    G    T        0      0        2 
  15   chr15_9075808     ZBoe    G    T      0.5      1        2 
  15   chr15_9075808     ZGre    G    T        0      0        2 
  15   chr15_9075808     ZHar    G    T        0      0        2 
  15   chr15_9075808   Sample    G    T        0      0        2 
  15   chr15_9079476     AAsi    A    C        0      0        2 
  15   chr15_9079476     AKia    A    C        0      0        2 
  15   chr15_9079476     AOna    A    C      0.5      1        2 
  15   chr15_9079476     ASom    A    C        0      0        2 
  15   chr15_9079476     HCab    A    C        1      2        2 
  15   chr15_9079476     HPrz    A    C        1      2        2 
  15   chr15_9079476     ZBoe    A    C        0      0        2 
  15   chr15_9079476     ZGre    A    C        0      0        2 
  15   chr15_9079476     ZHar    A    C        0      0        2 
  15   chr15_9079476   Sample    A    C        0      0        2 
  15   chr15_9082469     AAsi    G    C        0      0        2 
  15   chr15_9082469     AKia    G    C        0      0        2 
  15   chr15_9082469     AOna    G    C        0      0        2 
  15   chr15_9082469     ASom    G    C        0      0        2 
  15   chr15_9082469     HCab    G    C      0.5      1        2 
  15   chr15_9082469     HPrz    G    C      0.5      1        2 
  15   chr15_9082469     ZBoe    G    C        0      0        2 
  15   chr15_9082469     ZGre    G    C        0      0        2 
  15   chr15_9082469     ZHar    G    C        0      0        2 
  15   chr15_9082469   Sample    G    C        0      0        2 
  15   chr15_9085882     AAsi    G    C        0      0        2 
  15   chr15_9085882     AKia    G    C      0.5      1        2 
  15   chr15_9085882     AOna    G    C        1      2        2 
  15   chr15_9085882     ASom    G    C        0      0        2 
  15   chr15_9085882     HCab    G    C        0      0        2 
  15   chr15_9085882     HPrz    G    C        0      0        2 
  15   chr15_9085882     ZBoe    G    C        0      0        2 
  15   chr15_9085882     ZGre    G    C        0      0        2 
  15   chr15_9085882     ZHar    G    C        0      0        2 
  15   chr15_9085882   Sample    G    C        0      0        2 
  15   chr15_9106184     AAsi    C    A        0      0        2 
  15   chr15_9106184     AKia    C    A        0      0        2 
  15   chr15_9106184     AOna    C    A        0      0        2 
  15   chr15_9106184     ASom    C    A        0      0        2 
  15   chr15_9106184     HCab    C    A        1      2        2 
  15   chr15_9106184     HPrz    C    A        1      2        2 
  15   chr15_9106184     ZBoe    C    A        0      0        2 
  15   chr15_9106184     ZGre    C    A        0      0        2 
  15   chr15_9106184     ZHar    C    A        0      0        2 
  15   chr15_9106184   Sample    C    A        0      0        2 
  15   chr15_9117867     AAsi    G    C        0      0        2 
  15   chr15_9117867     AKia    G    C        0      0        2 
  15   chr15_9117867     AOna    G    C        0      0        2 
  15   chr15_9117867     ASom    G    C        0      0        2 
  15   chr15_9117867     HCab    G    C        0      0        2 
  15   chr15_9117867     HPrz    G    C        0      0        2 
  15   chr15_9117867     ZBoe    G    C        0      0        2 
  15   chr15_9117867     ZGre    G    C      0.5      1        2 
  15   chr15_9117867     ZHar    G    C        0      0        2 
  15   chr15_9117867   Sample    G    C        0      0        2 
  15   chr15_9122165     AAsi    A    C        0      0        2 
  15   chr15_9122165     AKia    A    C        0      0        2 
  15   chr15_9122165     AOna    A    C        0      0        2 
  15   chr15_9122165     ASom    A    C        0      0        2 
  15   chr15_9122165     HCab    A    C        0      0        2 
  15   chr15_9122165     HPrz    A    C        0      0        2 
  15   chr15_9122165     ZBoe    A    C        0      0        2 
  15   chr15_9122165     ZGre    A    C        1      2        2 
  15   chr15_9122165     ZHar    A    C        0      0        2 
  15   chr15_9122165   Sample    A    C        0      0        2 
  15   chr15_9126566     AAsi    C    A        0      0        2 
  15   chr15_9126566     AKia    C    A        0      0        2 
  15   chr15_9126566     AOna    C    A        0      0        2 
  15   chr15_9126566     ASom    C    A        0      0        2 
  15   chr15_9126566     HCab    C    A        1      2        2 
  15   chr15_9126566     HPrz    C    A        1      2        2 
  15   chr15_9126566     ZBoe    C    A        0      0        2 
  15   chr15_9126566     ZGre    C    A        0      0        2 
  15   chr15_9126566     ZHar    C    A        0      0        2 
  15   chr15_9126566   Sample    C    A        0      0        2 
  15   chr15_9157153     AAsi    T    G        0      0        2 
  15   chr15_9157153     AKia    T    G        1      2        2 
  15   chr15_9157153     AOna    T    G        0      0        2 
  15   chr15_9157153     ASom    T    G        0      0        2 
  15   chr15_9157153     HCab    T    G        0      0        2 
  15   chr15_9157153     HPrz    T    G        0      0        2 
  15   chr15_9157153     ZBoe    T    G        0      0        2 
  15   chr15_9157153     ZGre    T    G        0      0        2 
  15   chr15_9157153     ZHar    T    G        0      0        2 
  15   chr15_9157153   Sample    T    G        0      0        2 
  15   chr15_9166541     AAsi    A    T        0      0        2 
  15   chr15_9166541     AKia    A    T        0      0        2 
  15   chr15_9166541     AOna    A    T        0      0        2 
  15   chr15_9166541     ASom    A    T        1      2        2 
  15   chr15_9166541     HCab    A    T        0      0        2 
  15   chr15_9166541     HPrz    A    T        0      0        2 
  15   chr15_9166541     ZBoe    A    T        0      0        2 
  15   chr15_9166541     ZGre    A    T        0      0        2 
  15   chr15_9166541     ZHar    A    T        0      0        2 
  15   chr15_9166541   Sample    A    T        0      0        2 
  15   chr15_9169600     AAsi    C    A        0      0        2 
  15   chr15_9169600     AKia    C    A        0      0        2 
  15   chr15_9169600     AOna    C    A        0      0        2 
  15   chr15_9169600     ASom    C    A        1      2        2 
  15   chr15_9169600     HCab    C    A        0      0        2 
  15   chr15_9169600     HPrz    C    A        0      0        2 
  15   chr15_9169600     ZBoe    C    A        0      0        2 
  15   chr15_9169600     ZGre    C    A        0      0        2 
  15   chr15_9169600     ZHar    C    A        0      0        2 
  15   chr15_9169600   Sample    C    A        0      0        2 
  15   chr15_9231147     AAsi    C    A        0      0        2 
  15   chr15_9231147     AKia    C    A        0      0        2 
  15   chr15_9231147     AOna    C    A        0      0        2 
  15   chr15_9231147     ASom    C    A        0      0        2 
  15   chr15_9231147     HCab    C    A        1      2        2 
  15   chr15_9231147     HPrz    C    A        1      2        2 
  15   chr15_9231147     ZBoe    C    A        0      0        2 
  15   chr15_9231147     ZGre    C    A        0      0        2 
  15   chr15_9231147     ZHar    C    A        0      0        2 
  15   chr15_9231147   Sample    C    A        0      0        2 
  15   chr15_9267472     AAsi    A    C        0      0        2 
  15   chr15_9267472     AKia    A    C        0      0        2 
  15   chr15_9267472     AOna    A    C        0      0        2 
  15   chr15_9267472     ASom    A    C        0      0        2 
  15   chr15_9267472     HCab    A    C        0      0        2 
  15   chr15_9267472     HPrz    A    C        0      0        2 
  15   chr15_9267472     ZBoe    A    C      0.5      1        2 
  15   chr15_9267472     ZGre    A    C        0      0        2 
  15   chr15_9267472     ZHar    A    C        0      0        2 
  15   chr15_9267472   Sample    A    C        0      0        2 
  15   chr15_9271307     AAsi    G    T        0      0        2 
  15   chr15_9271307     AKia    G    T        0      0        2 
  15   chr15_9271307     AOna    G    T        0      0        2 
  15   chr15_9271307     ASom    G    T        0      0        2 
  15   chr15_9271307     HCab    G    T        1      2        2 
  15   chr15_9271307     HPrz    G    T        1      2        2 
  15   chr15_9271307     ZBoe    G    T        0      0        2 
  15   chr15_9271307     ZGre    G    T        0      0        2 
  15   chr15_9271307     ZHar    G    T        0      0        2 
  15   chr15_9271307   Sample    G    T        0      0        2 
  15   chr15_9271325     AAsi    G    C        0      0        2 
  15   chr15_9271325     AKia    G    C        0      0        2 
  15   chr15_9271325     AOna    G    C        0      0        2 
  15   chr15_9271325     ASom    G    C        1      2        2 
  15   chr15_9271325     HCab    G    C        0      0        2 
  15   chr15_9271325     HPrz    G    C        0      0        2 
  15   chr15_9271325     ZBoe    G    C        0      0        2 
  15   chr15_9271325     ZGre    G    C        0      0        2 
  15   chr15_9271325     ZHar    G    C        0      0        2 
  15   chr15_9271325   Sample    G    C        0      0        2 
  15   chr15_9271374     AAsi    C    G        0      0        2 
  15   chr15_9271374     AKia    C    G        0      0        2 
  15   chr15_9271374     AOna    C    G      0.5      1        2 
  15   chr15_9271374     ASom    C    G        0      0        2 
  15   chr15_9271374     HCab    C    G        0      0        2 
  15   chr15_9271374     HPrz    C    G        0      0        2 
  15   chr15_9271374     ZBoe    C    G        0      0        2 
  15   chr15_9271374     ZGre    C    G        0      0        2 
  15   chr15_9271374     ZHar    C    G        0      0        2 
  15   chr15_9271374   Sample    C    G        0      0        2 
  15   chr15_9280467     AAsi    A    C        0      0        2 
  15   chr15_9280467     AKia    A    C        0      0        2 
  15   chr15_9280467     AOna    A    C        0      0        2 
  15   chr15_9280467     ASom    A    C        0      0        2 
  15   chr15_9280467     HCab    A    C      0.5      1        2 
  15   chr15_9280467     HPrz    A    C        0      0        2 
  15   chr15_9280467     ZBoe    A    C        0      0        2 
  15   chr15_9280467     ZGre    A    C        0      0        2 
  15   chr15_9280467     ZHar    A    C        0      0        2 
  15   chr15_9280467   Sample    A    C        0      0        2 
  15   chr15_9289662     AAsi    G    C        0      0        2 
  15   chr15_9289662     AKia    G    C      0.5      1        2 
  15   chr15_9289662     AOna    G    C        0      0        2 
  15   chr15_9289662     ASom    G    C        0      0        2 
  15   chr15_9289662     HCab    G    C        0      0        2 
  15   chr15_9289662     HPrz    G    C        0      0        2 
  15   chr15_9289662     ZBoe    G    C        0      0        2 
  15   chr15_9289662     ZGre    G    C        0      0        2 
  15   chr15_9289662     ZHar    G    C        0      0        2 
  15   chr15_9289662   Sample    G    C        0      0        2 
  15   chr15_9297945     AAsi    A    C        0      0        2 
  15   chr15_9297945     AKia    A    C      0.5      1        2 
  15   chr15_9297945     AOna    A    C        0      0        2 
  15   chr15_9297945     ASom    A    C        0      0        2 
  15   chr15_9297945     HCab    A    C        0      0        2 
  15   chr15_9297945     HPrz    A    C        0      0        2 
  15   chr15_9297945     ZBoe    A    C        0      0        2 
  15   chr15_9297945     ZGre    A    C        0      0        2 
  15   chr15_9297945     ZHar    A    C        0      0        2 
  15   chr15_9297945   Sample    A    C        0      0        2 
  15   chr15_9306269     AAsi    G    T        0      0        2 
  15   chr15_9306269     AKia    G    T        0      0        2 
  15   chr15_9306269     AOna    G    T        0      0        2 
  15   chr15_9306269     ASom    G    T        0      0        2 
  15   chr15_9306269     HCab    G    T        1      2        2 
  15   chr15_9306269     HPrz    G    T        1      2        2 
  15   chr15_9306269     ZBoe    G    T        0      0        2 
  15   chr15_9306269     ZGre    G    T        0      0        2 
  15   chr15_9306269     ZHar    G    T        0      0        2 
  15   chr15_9306269   Sample    G    T        0      0        2 
  15   chr15_9330908     AAsi    C    G        0      0        2 
  15   chr15_9330908     AKia    C    G        0      0        2 
  15   chr15_9330908     AOna    C    G        0      0        2 
  15   chr15_9330908     ASom    C    G        0      0        2 
  15   chr15_9330908     HCab    C    G        0      0        2 
  15   chr15_9330908     HPrz    C    G      0.5      1        2 
  15   chr15_9330908     ZBoe    C    G        0      0        2 
  15   chr15_9330908     ZGre    C    G        0      0        2 
  15   chr15_9330908     ZHar    C    G        0      0        2 
  15   chr15_9330908   Sample    C    G        0      0        2 
  15   chr15_9331980     AAsi    C    A        0      0        2 
  15   chr15_9331980     AKia    C    A        0      0        2 
  15   chr15_9331980     AOna    C    A        0      0        2 
  15   chr15_9331980     ASom    C    A        0      0        2 
  15   chr15_9331980     HCab    C    A        0      0        2 
  15   chr15_9331980     HPrz    C    A      0.5      1        2 
  15   chr15_9331980     ZBoe    C    A        0      0        2 
  15   chr15_9331980     ZGre    C    A        0      0        2 
  15   chr15_9331980     ZHar    C    A        0      0        2 
  15   chr15_9331980   Sample    C    A        0      0        2 
  15   chr15_9342321     AAsi    G    C        0      0        2 
  15   chr15_9342321     AKia    G    C        0      0        2 
  15   chr15_9342321     AOna    G    C        0      0        2 
  15   chr15_9342321     ASom    G    C        1      2        2 
  15   chr15_9342321     HCab    G    C        0      0        2 
  15   chr15_9342321     HPrz    G    C        0      0        2 
  15   chr15_9342321     ZBoe    G    C        0      0        2 
  15   chr15_9342321     ZGre    G    C        0      0        2 
  15   chr15_9342321     ZHar    G    C        0      0        2 
  15   chr15_9342321   Sample    G    C        0      0        2 
  15   chr15_9348540     AAsi    G    T        1      2        2 
  15   chr15_9348540     AKia    G    T        1      2        2 
  15   chr15_9348540     AOna    G    T        1      2        2 
  15   chr15_9348540     ASom    G    T        1      2        2 
  15   chr15_9348540     HCab    G    T        0      0        2 
  15   chr15_9348540     HPrz    G    T        0      0        2 
  15   chr15_9348540     ZBoe    G    T        0      0        2 
  15   chr15_9348540     ZGre    G    T        0      0        2 
  15   chr15_9348540     ZHar    G    T        0      0        2 
  15   chr15_9348540   Sample    G    T        1      2        2 
  15   chr15_9353044     AAsi    G    C        0      0        2 
  15   chr15_9353044     AKia    G    C        0      0        2 
  15   chr15_9353044     AOna    G    C        0      0        2 
  15   chr15_9353044     ASom    G    C        0      0        2 
  15   chr15_9353044     HCab    G    C      0.5      1        2 
  15   chr15_9353044     HPrz    G    C        0      0        2 
  15   chr15_9353044     ZBoe    G    C        0      0        2 
  15   chr15_9353044     ZGre    G    C        0      0        2 
  15   chr15_9353044     ZHar    G    C        0      0        2 
  15   chr15_9353044   Sample    G    C        0      0        2 
  15   chr15_9353060     AAsi    G    T        0      0        2 
  15   chr15_9353060     AKia    G    T        0      0        2 
  15   chr15_9353060     AOna    G    T        0      0        2 
  15   chr15_9353060     ASom    G    T        0      0        2 
  15   chr15_9353060     HCab    G    T      0.5      1        2 
  15   chr15_9353060     HPrz    G    T      0.5      1        2 
  15   chr15_9353060     ZBoe    G    T        0      0        2 
  15   chr15_9353060     ZGre    G    T        0      0        2 
  15   chr15_9353060     ZHar    G    T        0      0        2 
  15   chr15_9353060   Sample    G    T        0      0        2 
  15   chr15_9375979     AAsi    G    C        0      0        2 
  15   chr15_9375979     AKia    G    C        0      0        2 
  15   chr15_9375979     AOna    G    C        0      0        2 
  15   chr15_9375979     ASom    G    C        0      0        2 
  15   chr15_9375979     HCab    G    C        1      2        2 
  15   chr15_9375979     HPrz    G    C        1      2        2 
  15   chr15_9375979     ZBoe    G    C        0      0        2 
  15   chr15_9375979     ZGre    G    C        0      0        2 
  15   chr15_9375979     ZHar    G    C        0      0        2 
  15   chr15_9375979   Sample    G    C        0      0        2 
  15   chr15_9383989     AAsi    C    G        0      0        2 
  15   chr15_9383989     AKia    C    G        0      0        2 
  15   chr15_9383989     AOna    C    G        0      0        2 
  15   chr15_9383989     ASom    C    G        0      0        2 
  15   chr15_9383989     HCab    C    G        1      2        2 
  15   chr15_9383989     HPrz    C    G        1      2        2 
  15   chr15_9383989     ZBoe    C    G        0      0        2 
  15   chr15_9383989     ZGre    C    G        0      0        2 
  15   chr15_9383989     ZHar    C    G        0      0        2 
  15   chr15_9383989   Sample    C    G        0      0        2 
  15   chr15_9395559     AAsi    T    G        0      0        2 
  15   chr15_9395559     AKia    T    G        0      0        2 
  15   chr15_9395559     AOna    T    G        0      0        2 
  15   chr15_9395559     ASom    T    G        0      0        2 
  15   chr15_9395559     HCab    T    G        0      0        2 
  15   chr15_9395559     HPrz    T    G        0      0        2 
  15   chr15_9395559     ZBoe    T    G        1      2        2 
  15   chr15_9395559     ZGre    T    G        0      0        2 
  15   chr15_9395559     ZHar    T    G        0      0        2 
  15   chr15_9395559   Sample    T    G        0      0        2 
  15   chr15_9400135     AAsi    G    T      0.5      1        2 
  15   chr15_9400135     AKia    G    T        0      0        2 
  15   chr15_9400135     AOna    G    T        0      0        2 
  15   chr15_9400135     ASom    G    T        0      0        2 
  15   chr15_9400135     HCab    G    T        0      0        2 
  15   chr15_9400135     HPrz    G    T        0      0        2 
  15   chr15_9400135     ZBoe    G    T        0      0        2 
  15   chr15_9400135     ZGre    G    T        0      0        2 
  15   chr15_9400135     ZHar    G    T        0      0        2 
  15   chr15_9400135   Sample    G    T        0      0        2 
  15   chr15_9402815     AAsi    C    G        0      0        2 
  15   chr15_9402815     AKia    C    G        0      0        2 
  15   chr15_9402815     AOna    C    G        0      0        2 
  15   chr15_9402815     ASom    C    G        0      0        2 
  15   chr15_9402815     HCab    C    G        0      0        2 
  15   chr15_9402815     HPrz    C    G        0      0        2 
  15   chr15_9402815     ZBoe    C    G        0      0        2 
  15   chr15_9402815     ZGre    C    G        1      2        2 
  15   chr15_9402815     ZHar    C    G        0      0        2 
  15   chr15_9402815   Sample    C    G        0      0        2 
  15   chr15_9408875     AAsi    C    G        0      0        2 
  15   chr15_9408875     AKia    C    G      0.5      1        2 
  15   chr15_9408875     AOna    C    G        0      0        2 
  15   chr15_9408875     ASom    C    G        0      0        2 
  15   chr15_9408875     HCab    C    G        0      0        2 
  15   chr15_9408875     HPrz    C    G        0      0        2 
  15   chr15_9408875     ZBoe    C    G        0      0        2 
  15   chr15_9408875     ZGre    C    G        0      0        2 
  15   chr15_9408875     ZHar    C    G        0      0        2 
  15   chr15_9408875   Sample    C    G        0      0        2 
  15   chr15_9423209     AAsi    G    T        0      0        2 
  15   chr15_9423209     AKia    G    T        0      0        2 
  15   chr15_9423209     AOna    G    T        0      0        2 
  15   chr15_9423209     ASom    G    T        0      0        2 
  15   chr15_9423209     HCab    G    T        1      2        2 
  15   chr15_9423209     HPrz    G    T        1      2        2 
  15   chr15_9423209     ZBoe    G    T        0      0        2 
  15   chr15_9423209     ZGre    G    T        0      0        2 
  15   chr15_9423209     ZHar    G    T        0      0        2 
  15   chr15_9423209   Sample    G    T        0      0        2 
  15   chr15_9423751     AAsi    G    T        0      0        2 
  15   chr15_9423751     AKia    G    T        0      0        2 
  15   chr15_9423751     AOna    G    T        0      0        2 
  15   chr15_9423751     ASom    G    T        0      0        2 
  15   chr15_9423751     HCab    G    T        0      0        2 
  15   chr15_9423751     HPrz    G    T        0      0        2 
  15   chr15_9423751     ZBoe    G    T        0      0        2 
  15   chr15_9423751     ZGre    G    T        1      2        2 
  15   chr15_9423751     ZHar    G    T        0      0        2 
  15   chr15_9423751   Sample    G    T        0      0        2 
  15   chr15_9442436     AAsi    G    T        0      0        2 
  15   chr15_9442436     AKia    G    T        0      0        2 
  15   chr15_9442436     AOna    G    T        0      0        2 
  15   chr15_9442436     ASom    G    T        0      0        2 
  15   chr15_9442436     HCab    G    T        0      0        2 
  15   chr15_9442436     HPrz    G    T      0.5      1        2 
  15   chr15_9442436     ZBoe    G    T        0      0        2 
  15   chr15_9442436     ZGre    G    T        0      0        2 
  15   chr15_9442436     ZHar    G    T        0      0        2 
  15   chr15_9442436   Sample    G    T        0      0        2 
  15   chr15_9453701     AAsi    C    G        0      0        2 
  15   chr15_9453701     AKia    C    G        0      0        2 
  15   chr15_9453701     AOna    C    G        0      0        2 
  15   chr15_9453701     ASom    C    G        0      0        2 
  15   chr15_9453701     HCab    C    G        0      0        2 
  15   chr15_9453701     HPrz    C    G        0      0        2 
  15   chr15_9453701     ZBoe    C    G        0      0        2 
  15   chr15_9453701     ZGre    C    G        1      2        2 
  15   chr15_9453701     ZHar    C    G        0      0        2 
  15   chr15_9453701   Sample    C    G        0      0        2 
  15   chr15_9456451     AAsi    C    A        1      2        2 
  15   chr15_9456451     AKia    C    A        0      0        2 
  15   chr15_9456451     AOna    C    A        0      0        2 
  15   chr15_9456451     ASom    C    A        1      2        2 
  15   chr15_9456451     HCab    C    A        0      0        2 
  15   chr15_9456451     HPrz    C    A        0      0        2 
  15   chr15_9456451     ZBoe    C    A        0      0        2 
  15   chr15_9456451     ZGre    C    A        0      0        2 
  15   chr15_9456451     ZHar    C    A        0      0        2 
  15   chr15_9456451   Sample    C    A        1      2        2 
  15   chr15_9471831     AAsi    T    G        0      0        2 
  15   chr15_9471831     AKia    T    G        0      0        2 
  15   chr15_9471831     AOna    T    G      0.5      1        2 
  15   chr15_9471831     ASom    T    G        0      0        2 
  15   chr15_9471831     HCab    T    G        0      0        2 
  15   chr15_9471831     HPrz    T    G        0      0        2 
  15   chr15_9471831     ZBoe    T    G        0      0        2 
  15   chr15_9471831     ZGre    T    G        0      0        2 
  15   chr15_9471831     ZHar    T    G        0      0        2 
  15   chr15_9471831   Sample    T    G        0      0        2 
  15   chr15_9489501     AAsi    C    G        0      0        2 
  15   chr15_9489501     AKia    C    G        0      0        2 
  15   chr15_9489501     AOna    C    G        1      2        2 
  15   chr15_9489501     ASom    C    G        0      0        2 
  15   chr15_9489501     HCab    C    G        0      0        2 
  15   chr15_9489501     HPrz    C    G        0      0        2 
  15   chr15_9489501     ZBoe    C    G        0      0        2 
  15   chr15_9489501     ZGre    C    G        0      0        2 
  15   chr15_9489501     ZHar    C    G        0      0        2 
  15   chr15_9489501   Sample    C    G        0      0        2 
  15   chr15_9511030     AAsi    T    A        0      0        2 
  15   chr15_9511030     AKia    T    A        1      2        2 
  15   chr15_9511030     AOna    T    A      0.5      1        2 
  15   chr15_9511030     ASom    T    A        0      0        2 
  15   chr15_9511030     HCab    T    A        0      0        2 
  15   chr15_9511030     HPrz    T    A        0      0        2 
  15   chr15_9511030     ZBoe    T    A        0      0        2 
  15   chr15_9511030     ZGre    T    A        0      0        2 
  15   chr15_9511030     ZHar    T    A        0      0        2 
  15   chr15_9511030   Sample    T    A        0      0        2 
  15   chr15_9547317     AAsi    C    A        0      0        2 
  15   chr15_9547317     AKia    C    A        0      0        2 
  15   chr15_9547317     AOna    C    A        0      0        2 
  15   chr15_9547317     ASom    C    A      0.5      1        2 
  15   chr15_9547317     HCab    C    A        0      0        2 
  15   chr15_9547317     HPrz    C    A        0      0        2 
  15   chr15_9547317     ZBoe    C    A        0      0        2 
  15   chr15_9547317     ZGre    C    A        0      0        2 
  15   chr15_9547317     ZHar    C    A        0      0        2 
  15   chr15_9547317   Sample    C    A        0      0        2 
  15   chr15_9549954     AAsi    G    T        0      0        2 
  15   chr15_9549954     AKia    G    T        0      0        2 
  15   chr15_9549954     AOna    G    T        0      0        2 
  15   chr15_9549954     ASom    G    T        0      0        2 
  15   chr15_9549954     HCab    G    T        1      2        2 
  15   chr15_9549954     HPrz    G    T        1      2        2 
  15   chr15_9549954     ZBoe    G    T        0      0        2 
  15   chr15_9549954     ZGre    G    T        0      0        2 
  15   chr15_9549954     ZHar    G    T        0      0        2 
  15   chr15_9549954   Sample    G    T        0      0        2 
  15   chr15_9553483     AAsi    T    G        0      0        2 
  15   chr15_9553483     AKia    T    G      0.5      1        2 
  15   chr15_9553483     AOna    T    G      0.5      1        2 
  15   chr15_9553483     ASom    T    G        0      0        2 
  15   chr15_9553483     HCab    T    G        0      0        2 
  15   chr15_9553483     HPrz    T    G        0      0        2 
  15   chr15_9553483     ZBoe    T    G        0      0        2 
  15   chr15_9553483     ZGre    T    G        0      0        2 
  15   chr15_9553483     ZHar    T    G        0      0        2 
  15   chr15_9553483   Sample    T    G        0      0        2 
  15   chr15_9569569     AAsi    C    G        0      0        2 
  15   chr15_9569569     AKia    C    G      0.5      1        2 
  15   chr15_9569569     AOna    C    G        0      0        2 
  15   chr15_9569569     ASom    C    G        0      0        2 
  15   chr15_9569569     HCab    C    G        0      0        2 
  15   chr15_9569569     HPrz    C    G        0      0        2 
  15   chr15_9569569     ZBoe    C    G        0      0        2 
  15   chr15_9569569     ZGre    C    G        0      0        2 
  15   chr15_9569569     ZHar    C    G        0      0        2 
  15   chr15_9569569   Sample    C    G        0      0        2 
  15   chr15_9576761     AAsi    C    G        0      0        2 
  15   chr15_9576761     AKia    C    G        0      0        2 
  15   chr15_9576761     AOna    C    G        0      0        2 
  15   chr15_9576761     ASom    C    G        0      0        2 
  15   chr15_9576761     HCab    C    G      0.5      1        2 
  15   chr15_9576761     HPrz    C    G        0      0        2 
  15   chr15_9576761     ZBoe    C    G        0      0        2 
  15   chr15_9576761     ZGre    C    G        0      0        2 
  15   chr15_9576761     ZHar    C    G        0      0        2 
  15   chr15_9576761   Sample    C    G        0      0        2 
  15   chr15_9597126     AAsi    G    T        0      0        2 
  15   chr15_9597126     AKia    G    T        0      0        2 
  15   chr15_9597126     AOna    G    T      0.5      1        2 
  15   chr15_9597126     ASom    G    T        0      0        2 
  15   chr15_9597126     HCab    G    T        0      0        2 
  15   chr15_9597126     HPrz    G    T        0      0        2 
  15   chr15_9597126     ZBoe    G    T        0      0        2 
  15   chr15_9597126     ZGre    G    T        0      0        2 
  15   chr15_9597126     ZHar    G    T        0      0        2 
  15   chr15_9597126   Sample    G    T        0      0        2 
  15   chr15_9603051     AAsi    C    G        0      0        2 
  15   chr15_9603051     AKia    C    G        1      2        2 
  15   chr15_9603051     AOna    C    G        0      0        2 
  15   chr15_9603051     ASom    C    G        0      0        2 
  15   chr15_9603051     HCab    C    G        0      0        2 
  15   chr15_9603051     HPrz    C    G        0      0        2 
  15   chr15_9603051     ZBoe    C    G        0      0        2 
  15   chr15_9603051     ZGre    C    G        0      0        2 
  15   chr15_9603051     ZHar    C    G        0      0        2 
  15   chr15_9603051   Sample    C    G        0      0        2 
  15   chr15_9645845     AAsi    C    A        0      0        2 
  15   chr15_9645845     AKia    C    A        0      0        2 
  15   chr15_9645845     AOna    C    A        0      0        2 
  15   chr15_9645845     ASom    C    A        0      0        2 
  15   chr15_9645845     HCab    C    A        1      2        2 
  15   chr15_9645845     HPrz    C    A        1      2        2 
  15   chr15_9645845     ZBoe    C    A        0      0        2 
  15   chr15_9645845     ZGre    C    A        0      0        2 
  15   chr15_9645845     ZHar    C    A        0      0        2 
  15   chr15_9645845   Sample    C    A        0      0        2 
  15   chr15_9657280     AAsi    T    A        0      0        2 
  15   chr15_9657280     AKia    T    A        0      0        2 
  15   chr15_9657280     AOna    T    A        0      0        2 
  15   chr15_9657280     ASom    T    A        0      0        2 
  15   chr15_9657280     HCab    T    A        0      0        2 
  15   chr15_9657280     HPrz    T    A        0      0        2 
  15   chr15_9657280     ZBoe    T    A        0      0        2 
  15   chr15_9657280     ZGre    T    A        0      0        2 
  15   chr15_9657280     ZHar    T    A        1      2        2 
  15   chr15_9657280   Sample    T    A        0      0        2 
  15   chr15_9661695     AAsi    C    G        0      0        2 
  15   chr15_9661695     AKia    C    G        0      0        2 
  15   chr15_9661695     AOna    C    G        0      0        2 
  15   chr15_9661695     ASom    C    G        0      0        2 
  15   chr15_9661695     HCab    C    G        1      2        2 
  15   chr15_9661695     HPrz    C    G        1      2        2 
  15   chr15_9661695     ZBoe    C    G        0      0        2 
  15   chr15_9661695     ZGre    C    G        0      0        2 
  15   chr15_9661695     ZHar    C    G        0      0        2 
  15   chr15_9661695   Sample    C    G        0      0        2 
  15   chr15_9671055     AAsi    G    T        0      0        2 
  15   chr15_9671055     AKia    G    T      0.5      1        2 
  15   chr15_9671055     AOna    G    T      0.5      1        2 
  15   chr15_9671055     ASom    G    T        0      0        2 
  15   chr15_9671055     HCab    G    T        0      0        2 
  15   chr15_9671055     HPrz    G    T        0      0        2 
  15   chr15_9671055     ZBoe    G    T        0      0        2 
  15   chr15_9671055     ZGre    G    T        0      0        2 
  15   chr15_9671055     ZHar    G    T        0      0        2 
  15   chr15_9671055   Sample    G    T        0      0        2 
  15   chr15_9683140     AAsi    G    C        0      0        2 
  15   chr15_9683140     AKia    G    C        0      0        2 
  15   chr15_9683140     AOna    G    C        0      0        2 
  15   chr15_9683140     ASom    G    C        0      0        2 
  15   chr15_9683140     HCab    G    C      0.5      1        2 
  15   chr15_9683140     HPrz    G    C        0      0        2 
  15   chr15_9683140     ZBoe    G    C        0      0        2 
  15   chr15_9683140     ZGre    G    C        0      0        2 
  15   chr15_9683140     ZHar    G    C        0      0        2 
  15   chr15_9683140   Sample    G    C        0      0        2 
  15   chr15_9700065     AAsi    T    A        0      0        2 
  15   chr15_9700065     AKia    T    A        0      0        2 
  15   chr15_9700065     AOna    T    A        0      0        2 
  15   chr15_9700065     ASom    T    A        0      0        2 
  15   chr15_9700065     HCab    T    A        0      0        2 
  15   chr15_9700065     HPrz    T    A        0      0        2 
  15   chr15_9700065     ZBoe    T    A        0      0        2 
  15   chr15_9700065     ZGre    T    A        0      0        2 
  15   chr15_9700065     ZHar    T    A        1      2        2 
  15   chr15_9700065   Sample    T    A        0      0        2 
  15   chr15_9747371     AAsi    C    A        0      0        2 
  15   chr15_9747371     AKia    C    A        0      0        2 
  15   chr15_9747371     AOna    C    A        0      0        2 
  15   chr15_9747371     ASom    C    A        0      0        2 
  15   chr15_9747371     HCab    C    A        1      2        2 
  15   chr15_9747371     HPrz    C    A        1      2        2 
  15   chr15_9747371     ZBoe    C    A        0      0        2 
  15   chr15_9747371     ZGre    C    A        0      0        2 
  15   chr15_9747371     ZHar    C    A        0      0        2 
  15   chr15_9747371   Sample    C    A        0      0        2 
  15   chr15_9756128     AAsi    G    T        0      0        2 
  15   chr15_9756128     AKia    G    T        1      2        2 
  15   chr15_9756128     AOna    G    T        1      2        2 
  15   chr15_9756128     ASom    G    T        0      0        2 
  15   chr15_9756128     HCab    G    T        0      0        2 
  15   chr15_9756128     HPrz    G    T        0      0        2 
  15   chr15_9756128     ZBoe    G    T        0      0        2 
  15   chr15_9756128     ZGre    G    T        0      0        2 
  15   chr15_9756128     ZHar    G    T        0      0        2 
  15   chr15_9756128   Sample    G    T        0      0        2 
  15   chr15_9764329     AAsi    C    G        0      0        2 
  15   chr15_9764329     AKia    C    G        0      0        2 
  15   chr15_9764329     AOna    C    G        0      0        2 
  15   chr15_9764329     ASom    C    G      0.5      1        2 
  15   chr15_9764329     HCab    C    G        0      0        2 
  15   chr15_9764329     HPrz    C    G        0      0        2 
  15   chr15_9764329     ZBoe    C    G        0      0        2 
  15   chr15_9764329     ZGre    C    G        0      0        2 
  15   chr15_9764329     ZHar    C    G        0      0        2 
  15   chr15_9764329   Sample    C    G        0      0        2 
  15   chr15_9783801     AAsi    T    G        0      0        2 
  15   chr15_9783801     AKia    T    G        0      0        2 
  15   chr15_9783801     AOna    T    G        0      0        2 
  15   chr15_9783801     ASom    T    G        0      0        2 
  15   chr15_9783801     HCab    T    G        1      2        2 
  15   chr15_9783801     HPrz    T    G        1      2        2 
  15   chr15_9783801     ZBoe    T    G        0      0        2 
  15   chr15_9783801     ZGre    T    G        0      0        2 
  15   chr15_9783801     ZHar    T    G        0      0        2 
  15   chr15_9783801   Sample    T    G        0      0        2 
  15   chr15_9792360     AAsi    A    T        0      0        2 
  15   chr15_9792360     AKia    A    T        1      2        2 
  15   chr15_9792360     AOna    A    T        1      2        2 
  15   chr15_9792360     ASom    A    T        0      0        2 
  15   chr15_9792360     HCab    A    T        0      0        2 
  15   chr15_9792360     HPrz    A    T        0      0        2 
  15   chr15_9792360     ZBoe    A    T        0      0        2 
  15   chr15_9792360     ZGre    A    T        0      0        2 
  15   chr15_9792360     ZHar    A    T        0      0        2 
  15   chr15_9792360   Sample    A    T        0      0        2 
  15   chr15_9798035     AAsi    T    A        0      0        2 
  15   chr15_9798035     AKia    T    A        0      0        2 
  15   chr15_9798035     AOna    T    A        0      0        2 
  15   chr15_9798035     ASom    T    A        0      0        2 
  15   chr15_9798035     HCab    T    A        1      2        2 
  15   chr15_9798035     HPrz    T    A        1      2        2 
  15   chr15_9798035     ZBoe    T    A        0      0        2 
  15   chr15_9798035     ZGre    T    A        0      0        2 
  15   chr15_9798035     ZHar    T    A        0      0        2 
  15   chr15_9798035   Sample    T    A        0      0        2 
  15   chr15_9832424     AAsi    G    C        0      0        2 
  15   chr15_9832424     AKia    G    C        0      0        2 
  15   chr15_9832424     AOna    G    C        0      0        2 
  15   chr15_9832424     ASom    G    C        0      0        2 
  15   chr15_9832424     HCab    G    C        0      0        2 
  15   chr15_9832424     HPrz    G    C      0.5      1        2 
  15   chr15_9832424     ZBoe    G    C        0      0        2 
  15   chr15_9832424     ZGre    G    C        0      0        2 
  15   chr15_9832424     ZHar    G    C        0      0        2 
  15   chr15_9832424   Sample    G    C        0      0        2 
  15   chr15_9836291     AAsi    C    G        0      0        2 
  15   chr15_9836291     AKia    C    G        0      0        2 
  15   chr15_9836291     AOna    C    G        0      0        2 
  15   chr15_9836291     ASom    C    G        0      0        2 
  15   chr15_9836291     HCab    C    G        0      0        2 
  15   chr15_9836291     HPrz    C    G        0      0        2 
  15   chr15_9836291     ZBoe    C    G        0      0        2 
  15   chr15_9836291     ZGre    C    G      0.5      1        2 
  15   chr15_9836291     ZHar    C    G        0      0        2 
  15   chr15_9836291   Sample    C    G        0      0        2 
  15   chr15_9842132     AAsi    A    C        0      0        2 
  15   chr15_9842132     AKia    A    C        0      0        2 
  15   chr15_9842132     AOna    A    C        0      0        2 
  15   chr15_9842132     ASom    A    C        0      0        2 
  15   chr15_9842132     HCab    A    C        0      0        2 
  15   chr15_9842132     HPrz    A    C        0      0        2 
  15   chr15_9842132     ZBoe    A    C      0.5      1        2 
  15   chr15_9842132     ZGre    A    C        0      0        2 
  15   chr15_9842132     ZHar    A    C        0      0        2 
  15   chr15_9842132   Sample    A    C        0      0        2 
  15   chr15_9863330     AAsi    C    G        0      0        2 
  15   chr15_9863330     AKia    C    G        0      0        2 
  15   chr15_9863330     AOna    C    G        0      0        2 
  15   chr15_9863330     ASom    C    G        0      0        2 
  15   chr15_9863330     HCab    C    G        0      0        2 
  15   chr15_9863330     HPrz    C    G        0      0        2 
  15   chr15_9863330     ZBoe    C    G      0.5      1        2 
  15   chr15_9863330     ZGre    C    G        0      0        2 
  15   chr15_9863330     ZHar    C    G        0      0        2 
  15   chr15_9863330   Sample    C    G        0      0        2 
  15   chr15_9865127     AAsi    A    C        0      0        2 
  15   chr15_9865127     AKia    A    C        0      0        2 
  15   chr15_9865127     AOna    A    C        0      0        2 
  15   chr15_9865127     ASom    A    C        0      0        2 
  15   chr15_9865127     HCab    A    C      0.5      1        2 
  15   chr15_9865127     HPrz    A    C        0      0        2 
  15   chr15_9865127     ZBoe    A    C        0      0        2 
  15   chr15_9865127     ZGre    A    C        0      0        2 
  15   chr15_9865127     ZHar    A    C        0      0        2 
  15   chr15_9865127   Sample    A    C        0      0        2 
  15   chr15_9875578     AAsi    G    T        0      0        2 
  15   chr15_9875578     AKia    G    T        0      0        2 
  15   chr15_9875578     AOna    G    T        0      0        2 
  15   chr15_9875578     ASom    G    T        0      0        2 
  15   chr15_9875578     HCab    G    T        1      2        2 
  15   chr15_9875578     HPrz    G    T        1      2        2 
  15   chr15_9875578     ZBoe    G    T        0      0        2 
  15   chr15_9875578     ZGre    G    T        0      0        2 
  15   chr15_9875578     ZHar    G    T        0      0        2 
  15   chr15_9875578   Sample    G    T        0      0        2 
  15   chr15_9888473     AAsi    G    T        0      0        2 
  15   chr15_9888473     AKia    G    T        0      0        2 
  15   chr15_9888473     AOna    G    T        0      0        2 
  15   chr15_9888473     ASom    G    T        0      0        2 
  15   chr15_9888473     HCab    G    T        0      0        2 
  15   chr15_9888473     HPrz    G    T        0      0        2 
  15   chr15_9888473     ZBoe    G    T        0      0        2 
  15   chr15_9888473     ZGre    G    T        0      0        2 
  15   chr15_9888473     ZHar    G    T        1      2        2 
  15   chr15_9888473   Sample    G    T        0      0        2 
  15   chr15_9956173     AAsi    T    G        0      0        2 
  15   chr15_9956173     AKia    T    G        0      0        2 
  15   chr15_9956173     AOna    T    G        1      2        2 
  15   chr15_9956173     ASom    T    G        0      0        2 
  15   chr15_9956173     HCab    T    G        0      0        2 
  15   chr15_9956173     HPrz    T    G        0      0        2 
  15   chr15_9956173     ZBoe    T    G        0      0        2 
  15   chr15_9956173     ZGre    T    G        0      0        2 
  15   chr15_9956173     ZHar    T    G        0      0        2 
  15   chr15_9956173   Sample    T    G        0      0        2 
  15   chr15_9968262     AAsi    G    C        0      0        2 
  15   chr15_9968262     AKia    G    C        0      0        2 
  15   chr15_9968262     AOna    G    C        0      0        2 
  15   chr15_9968262     ASom    G    C        0      0        2 
  15   chr15_9968262     HCab    G    C        1      2        2 
  15   chr15_9968262     HPrz    G    C        1      2        2 
  15   chr15_9968262     ZBoe    G    C        0      0        2 
  15   chr15_9968262     ZGre    G    C        0      0        2 
  15   chr15_9968262     ZHar    G    C        0      0        2 
  15   chr15_9968262   Sample    G    C        0      0        2 
  15  chr15_10014980     AAsi    G    C        0      0        2 
  15  chr15_10014980     AKia    G    C        0      0        2 
  15  chr15_10014980     AOna    G    C        0      0        2 
  15  chr15_10014980     ASom    G    C        0      0        2 
  15  chr15_10014980     HCab    G    C        0      0        2 
  15  chr15_10014980     HPrz    G    C      0.5      1        2 
  15  chr15_10014980     ZBoe    G    C        0      0        2 
  15  chr15_10014980     ZGre    G    C        0      0        2 
  15  chr15_10014980     ZHar    G    C        0      0        2 
  15  chr15_10014980   Sample    G    C        0      0        2 
  15  chr15_10043767     AAsi    T    A        0      0        2 
  15  chr15_10043767     AKia    T    A        0      0        2 
  15  chr15_10043767     AOna    T    A        0      0        2 
  15  chr15_10043767     ASom    T    A        0      0        2 
  15  chr15_10043767     HCab    T    A        1      2        2 
  15  chr15_10043767     HPrz    T    A        1      2        2 
  15  chr15_10043767     ZBoe    T    A        0      0        2 
  15  chr15_10043767     ZGre    T    A        0      0        2 
  15  chr15_10043767     ZHar    T    A        0      0        2 
  15  chr15_10043767   Sample    T    A        0      0        2 
  15  chr15_10059441     AAsi    G    C        0      0        2 
  15  chr15_10059441     AKia    G    C        0      0        2 
  15  chr15_10059441     AOna    G    C        0      0        2 
  15  chr15_10059441     ASom    G    C        0      0        2 
  15  chr15_10059441     HCab    G    C        1      2        2 
  15  chr15_10059441     HPrz    G    C      0.5      1        2 
  15  chr15_10059441     ZBoe    G    C        0      0        2 
  15  chr15_10059441     ZGre    G    C        0      0        2 
  15  chr15_10059441     ZHar    G    C        0      0        2 
  15  chr15_10059441   Sample    G    C        0      0        2 
  15  chr15_10060525     AAsi    G    T        0      0        2 
  15  chr15_10060525     AKia    G    T        0      0        2 
  15  chr15_10060525     AOna    G    T        0      0        2 
  15  chr15_10060525     ASom    G    T        0      0        2 
  15  chr15_10060525     HCab    G    T      0.5      1        2 
  15  chr15_10060525     HPrz    G    T        0      0        2 
  15  chr15_10060525     ZBoe    G    T        0      0        2 
  15  chr15_10060525     ZGre    G    T        0      0        2 
  15  chr15_10060525     ZHar    G    T        0      0        2 
  15  chr15_10060525   Sample    G    T        0      0        2 
  15  chr15_10080490     AAsi    T    A        1      2        2 
  15  chr15_10080490     AKia    T    A        0      0        2 
  15  chr15_10080490     AOna    T    A        0      0        2 
  15  chr15_10080490     ASom    T    A        0      0        2 
  15  chr15_10080490     HCab    T    A        0      0        2 
  15  chr15_10080490     HPrz    T    A        0      0        2 
  15  chr15_10080490     ZBoe    T    A        0      0        2 
  15  chr15_10080490     ZGre    T    A        0      0        2 
  15  chr15_10080490     ZHar    T    A        0      0        2 
  15  chr15_10080490   Sample    T    A        1      2        2 
  15  chr15_10080900     AAsi    C    G        0      0        2 
  15  chr15_10080900     AKia    C    G        0      0        2 
  15  chr15_10080900     AOna    C    G        0      0        2 
  15  chr15_10080900     ASom    C    G        0      0        2 
  15  chr15_10080900     HCab    C    G      0.5      1        2 
  15  chr15_10080900     HPrz    C    G        0      0        2 
  15  chr15_10080900     ZBoe    C    G        0      0        2 
  15  chr15_10080900     ZGre    C    G        0      0        2 
  15  chr15_10080900     ZHar    C    G        0      0        2 
  15  chr15_10080900   Sample    C    G        0      0        2 
  15  chr15_10118329     AAsi    A    T        0      0        2 
  15  chr15_10118329     AKia    A    T        0      0        2 
  15  chr15_10118329     AOna    A    T        0      0        2 
  15  chr15_10118329     ASom    A    T        0      0        2 
  15  chr15_10118329     HCab    A    T        0      0        2 
  15  chr15_10118329     HPrz    A    T      0.5      1        2 
  15  chr15_10118329     ZBoe    A    T        0      0        2 
  15  chr15_10118329     ZGre    A    T        0      0        2 
  15  chr15_10118329     ZHar    A    T        0      0        2 
  15  chr15_10118329   Sample    A    T        0      0        2 
  15  chr15_10157921     AAsi    T    G        0      0        2 
  15  chr15_10157921     AKia    T    G        0      0        2 
  15  chr15_10157921     AOna    T    G        0      0        2 
  15  chr15_10157921     ASom    T    G      0.5      1        2 
  15  chr15_10157921     HCab    T    G        0      0        2 
  15  chr15_10157921     HPrz    T    G        0      0        2 
  15  chr15_10157921     ZBoe    T    G        0      0        2 
  15  chr15_10157921     ZGre    T    G        0      0        2 
  15  chr15_10157921     ZHar    T    G        0      0        2 
  15  chr15_10157921   Sample    T    G        0      0        2 
  15  chr15_10223190     AAsi    T    G        0      0        2 
  15  chr15_10223190     AKia    T    G        1      2        2 
  15  chr15_10223190     AOna    T    G        0      0        2 
  15  chr15_10223190     ASom    T    G        0      0        2 
  15  chr15_10223190     HCab    T    G        0      0        2 
  15  chr15_10223190     HPrz    T    G        0      0        2 
  15  chr15_10223190     ZBoe    T    G        0      0        2 
  15  chr15_10223190     ZGre    T    G        0      0        2 
  15  chr15_10223190     ZHar    T    G        0      0        2 
  15  chr15_10223190   Sample    T    G        0      0        2 
  15  chr15_10231207     AAsi    T    G      0.5      1        2 
  15  chr15_10231207     AKia    T    G        0      0        2 
  15  chr15_10231207     AOna    T    G        0      0        2 
  15  chr15_10231207     ASom    T    G      0.5      1        2 
  15  chr15_10231207     HCab    T    G        0      0        2 
  15  chr15_10231207     HPrz    T    G        0      0        2 
  15  chr15_10231207     ZBoe    T    G        0      0        2 
  15  chr15_10231207     ZGre    T    G        0      0        2 
  15  chr15_10231207     ZHar    T    G        0      0        2 
  15  chr15_10231207   Sample    T    G        1      2        2 
  15  chr15_10244662     AAsi    C    A        0      0        2 
  15  chr15_10244662     AKia    C    A        0      0        2 
  15  chr15_10244662     AOna    C    A        0      0        2 
  15  chr15_10244662     ASom    C    A        0      0        2 
  15  chr15_10244662     HCab    C    A        0      0        2 
  15  chr15_10244662     HPrz    C    A        0      0        2 
  15  chr15_10244662     ZBoe    C    A        0      0        2 
  15  chr15_10244662     ZGre    C    A        0      0        2 
  15  chr15_10244662     ZHar    C    A      0.5      1        2 
  15  chr15_10244662   Sample    C    A        0      0        2 
  15  chr15_10247126     AAsi    C    G        0      0        2 
  15  chr15_10247126     AKia    C    G        0      0        2 
  15  chr15_10247126     AOna    C    G      0.5      1        2 
  15  chr15_10247126     ASom    C    G        0      0        2 
  15  chr15_10247126     HCab    C    G        0      0        2 
  15  chr15_10247126     HPrz    C    G        0      0        2 
  15  chr15_10247126     ZBoe    C    G        0      0        2 
  15  chr15_10247126     ZGre    C    G        0      0        2 
  15  chr15_10247126     ZHar    C    G        0      0        2 
  15  chr15_10247126   Sample    C    G        0      0        2 
  15  chr15_10263298     AAsi    C    A        0      0        2 
  15  chr15_10263298     AKia    C    A        0      0        2 
  15  chr15_10263298     AOna    C    A        0      0        2 
  15  chr15_10263298     ASom    C    A        0      0        2 
  15  chr15_10263298     HCab    C    A        0      0        2 
  15  chr15_10263298     HPrz    C    A        0      0        2 
  15  chr15_10263298     ZBoe    C    A        1      2        2 
  15  chr15_10263298     ZGre    C    A        0      0        2 
  15  chr15_10263298     ZHar    C    A        0      0        2 
  15  chr15_10263298   Sample    C    A        0      0        2 
  15  chr15_10298514     AAsi    G    T        0      0        2 
  15  chr15_10298514     AKia    G    T        1      2        2 
  15  chr15_10298514     AOna    G    T        1      2        2 
  15  chr15_10298514     ASom    G    T        0      0        2 
  15  chr15_10298514     HCab    G    T        0      0        2 
  15  chr15_10298514     HPrz    G    T        0      0        2 
  15  chr15_10298514     ZBoe    G    T        0      0        2 
  15  chr15_10298514     ZGre    G    T        0      0        2 
  15  chr15_10298514     ZHar    G    T        0      0        2 
  15  chr15_10298514   Sample    G    T        0      0        2 
  15  chr15_10299646     AAsi    A    C        0      0        2 
  15  chr15_10299646     AKia    A    C        0      0        2 
  15  chr15_10299646     AOna    A    C        0      0        2 
  15  chr15_10299646     ASom    A    C        0      0        2 
  15  chr15_10299646     HCab    A    C        0      0        2 
  15  chr15_10299646     HPrz    A    C        0      0        2 
  15  chr15_10299646     ZBoe    A    C        0      0        2 
  15  chr15_10299646     ZGre    A    C        0      0        2 
  15  chr15_10299646     ZHar    A    C      0.5      1        2 
  15  chr15_10299646   Sample    A    C        0      0        2 
  15  chr15_10347482     AAsi    A    C        0      0        2 
  15  chr15_10347482     AKia    A    C        0      0        2 
  15  chr15_10347482     AOna    A    C        0      0        2 
  15  chr15_10347482     ASom    A    C        0      0        2 
  15  chr15_10347482     HCab    A    C      0.5      1        2 
  15  chr15_10347482     HPrz    A    C        0      0        2 
  15  chr15_10347482     ZBoe    A    C        0      0        2 
  15  chr15_10347482     ZGre    A    C        0      0        2 
  15  chr15_10347482     ZHar    A    C        0      0        2 
  15  chr15_10347482   Sample    A    C        0      0        2 
  15  chr15_10359028     AAsi    G    C        0      0        2 
  15  chr15_10359028     AKia    G    C        0      0        2 
  15  chr15_10359028     AOna    G    C      0.5      1        2 
  15  chr15_10359028     ASom    G    C        0      0        2 
  15  chr15_10359028     HCab    G    C        0      0        2 
  15  chr15_10359028     HPrz    G    C        0      0        2 
  15  chr15_10359028     ZBoe    G    C        0      0        2 
  15  chr15_10359028     ZGre    G    C        0      0        2 
  15  chr15_10359028     ZHar    G    C        0      0        2 
  15  chr15_10359028   Sample    G    C        0      0        2 
  15  chr15_10362841     AAsi    C    G        0      0        2 
  15  chr15_10362841     AKia    C    G        0      0        2 
  15  chr15_10362841     AOna    C    G        0      0        2 
  15  chr15_10362841     ASom    C    G        0      0        2 
  15  chr15_10362841     HCab    C    G        1      2        2 
  15  chr15_10362841     HPrz    C    G        1      2        2 
  15  chr15_10362841     ZBoe    C    G        0      0        2 
  15  chr15_10362841     ZGre    C    G        0      0        2 
  15  chr15_10362841     ZHar    C    G        0      0        2 
  15  chr15_10362841   Sample    C    G        0      0        2 
  15  chr15_10384180     AAsi    T    G        0      0        2 
  15  chr15_10384180     AKia    T    G        0      0        2 
  15  chr15_10384180     AOna    T    G        0      0        2 
  15  chr15_10384180     ASom    T    G        0      0        2 
  15  chr15_10384180     HCab    T    G        1      2        2 
  15  chr15_10384180     HPrz    T    G        1      2        2 
  15  chr15_10384180     ZBoe    T    G        0      0        2 
  15  chr15_10384180     ZGre    T    G        0      0        2 
  15  chr15_10384180     ZHar    T    G        0      0        2 
  15  chr15_10384180   Sample    T    G        0      0        2 
  15  chr15_10397105     AAsi    T    A        0      0        2 
  15  chr15_10397105     AKia    T    A        0      0        2 
  15  chr15_10397105     AOna    T    A        0      0        2 
  15  chr15_10397105     ASom    T    A        0      0        2 
  15  chr15_10397105     HCab    T    A        0      0        2 
  15  chr15_10397105     HPrz    T    A        0      0        2 
  15  chr15_10397105     ZBoe    T    A        0      0        2 
  15  chr15_10397105     ZGre    T    A        1      2        2 
  15  chr15_10397105     ZHar    T    A        0      0        2 
  15  chr15_10397105   Sample    T    A        0      0        2 
  15  chr15_10420543     AAsi    A    C        0      0        2 
  15  chr15_10420543     AKia    A    C        0      0        2 
  15  chr15_10420543     AOna    A    C        0      0        2 
  15  chr15_10420543     ASom    A    C        0      0        2 
  15  chr15_10420543     HCab    A    C        0      0        2 
  15  chr15_10420543     HPrz    A    C        0      0        2 
  15  chr15_10420543     ZBoe    A    C        1      2        2 
  15  chr15_10420543     ZGre    A    C        0      0        2 
  15  chr15_10420543     ZHar    A    C        0      0        2 
  15  chr15_10420543   Sample    A    C        0      0        2 
  15  chr15_10420572     AAsi    C    G        0      0        2 
  15  chr15_10420572     AKia    C    G        0      0        2 
  15  chr15_10420572     AOna    C    G        0      0        2 
  15  chr15_10420572     ASom    C    G        0      0        2 
  15  chr15_10420572     HCab    C    G        1      2        2 
  15  chr15_10420572     HPrz    C    G        1      2        2 
  15  chr15_10420572     ZBoe    C    G        0      0        2 
  15  chr15_10420572     ZGre    C    G        0      0        2 
  15  chr15_10420572     ZHar    C    G        0      0        2 
  15  chr15_10420572   Sample    C    G        0      0        2 
  15  chr15_10431437     AAsi    T    A        0      0        2 
  15  chr15_10431437     AKia    T    A        0      0        2 
  15  chr15_10431437     AOna    T    A        0      0        2 
  15  chr15_10431437     ASom    T    A        0      0        2 
  15  chr15_10431437     HCab    T    A        0      0        2 
  15  chr15_10431437     HPrz    T    A      0.5      1        2 
  15  chr15_10431437     ZBoe    T    A        0      0        2 
  15  chr15_10431437     ZGre    T    A        0      0        2 
  15  chr15_10431437     ZHar    T    A        0      0        2 
  15  chr15_10431437   Sample    T    A        0      0        2 
  15  chr15_10451734     AAsi    T    G        0      0        2 
  15  chr15_10451734     AKia    T    G      0.5      1        2 
  15  chr15_10451734     AOna    T    G        1      2        2 
  15  chr15_10451734     ASom    T    G        0      0        2 
  15  chr15_10451734     HCab    T    G        1      2        2 
  15  chr15_10451734     HPrz    T    G        1      2        2 
  15  chr15_10451734     ZBoe    T    G        0      0        2 
  15  chr15_10451734     ZGre    T    G        0      0        2 
  15  chr15_10451734     ZHar    T    G        0      0        2 
  15  chr15_10451734   Sample    T    G        0      0        2 
  15  chr15_10459755     AAsi    C    A        0      0        2 
  15  chr15_10459755     AKia    C    A        1      2        2 
  15  chr15_10459755     AOna    C    A        1      2        2 
  15  chr15_10459755     ASom    C    A        0      0        2 
  15  chr15_10459755     HCab    C    A        0      0        2 
  15  chr15_10459755     HPrz    C    A        0      0        2 
  15  chr15_10459755     ZBoe    C    A        0      0        2 
  15  chr15_10459755     ZGre    C    A        0      0        2 
  15  chr15_10459755     ZHar    C    A        0      0        2 
  15  chr15_10459755   Sample    C    A        0      0        2 
  15  chr15_10474500     AAsi    G    T      0.5      1        2 
  15  chr15_10474500     AKia    G    T        0      0        2 
  15  chr15_10474500     AOna    G    T        0      0        2 
  15  chr15_10474500     ASom    G    T      0.5      1        2 
  15  chr15_10474500     HCab    G    T        0      0        2 
  15  chr15_10474500     HPrz    G    T        0      0        2 
  15  chr15_10474500     ZBoe    G    T        0      0        2 
  15  chr15_10474500     ZGre    G    T        0      0        2 
  15  chr15_10474500     ZHar    G    T        0      0        2 
  15  chr15_10474500   Sample    G    T        0      0        2 
  15  chr15_10480476     AAsi    A    T        0      0        2 
  15  chr15_10480476     AKia    A    T        0      0        2 
  15  chr15_10480476     AOna    A    T      0.5      1        2 
  15  chr15_10480476     ASom    A    T        0      0        2 
  15  chr15_10480476     HCab    A    T        0      0        2 
  15  chr15_10480476     HPrz    A    T        0      0        2 
  15  chr15_10480476     ZBoe    A    T        0      0        2 
  15  chr15_10480476     ZGre    A    T        0      0        2 
  15  chr15_10480476     ZHar    A    T        0      0        2 
  15  chr15_10480476   Sample    A    T        0      0        2 
  15  chr15_10494935     AAsi    C    G        0      0        2 
  15  chr15_10494935     AKia    C    G        0      0        2 
  15  chr15_10494935     AOna    C    G      0.5      1        2 
  15  chr15_10494935     ASom    C    G        0      0        2 
  15  chr15_10494935     HCab    C    G        0      0        2 
  15  chr15_10494935     HPrz    C    G        0      0        2 
  15  chr15_10494935     ZBoe    C    G        0      0        2 
  15  chr15_10494935     ZGre    C    G        0      0        2 
  15  chr15_10494935     ZHar    C    G        0      0        2 
  15  chr15_10494935   Sample    C    G        0      0        2 
  15  chr15_10513973     AAsi    C    A        0      0        2 
  15  chr15_10513973     AKia    C    A        0      0        2 
  15  chr15_10513973     AOna    C    A        0      0        2 
  15  chr15_10513973     ASom    C    A        0      0        2 
  15  chr15_10513973     HCab    C    A        1      2        2 
  15  chr15_10513973     HPrz    C    A        1      2        2 
  15  chr15_10513973     ZBoe    C    A        0      0        2 
  15  chr15_10513973     ZGre    C    A        0      0        2 
  15  chr15_10513973     ZHar    C    A        0      0        2 
  15  chr15_10513973   Sample    C    A        0      0        2 
  15  chr15_10567642     AAsi    T    A      0.5      1        2 
  15  chr15_10567642     AKia    T    A        0      0        2 
  15  chr15_10567642     AOna    T    A        0      0        2 
  15  chr15_10567642     ASom    T    A        0      0        2 
  15  chr15_10567642     HCab    T    A        0      0        2 
  15  chr15_10567642     HPrz    T    A        0      0        2 
  15  chr15_10567642     ZBoe    T    A        0      0        2 
  15  chr15_10567642     ZGre    T    A        0      0        2 
  15  chr15_10567642     ZHar    T    A        0      0        2 
  15  chr15_10567642   Sample    T    A        0      0        2 
  15  chr15_10571466     AAsi    T    A        0      0        2 
  15  chr15_10571466     AKia    T    A        0      0        2 
  15  chr15_10571466     AOna    T    A        0      0        2 
  15  chr15_10571466     ASom    T    A        0      0        2 
  15  chr15_10571466     HCab    T    A        0      0        2 
  15  chr15_10571466     HPrz    T    A        0      0        2 
  15  chr15_10571466     ZBoe    T    A        1      2        2 
  15  chr15_10571466     ZGre    T    A        1      2        2 
  15  chr15_10571466     ZHar    T    A        0      0        2 
  15  chr15_10571466   Sample    T    A        0      0        2 
  15  chr15_10593326     AAsi    C    G        0      0        2 
  15  chr15_10593326     AKia    C    G        0      0        2 
  15  chr15_10593326     AOna    C    G        1      2        2 
  15  chr15_10593326     ASom    C    G        0      0        2 
  15  chr15_10593326     HCab    C    G        0      0        2 
  15  chr15_10593326     HPrz    C    G        0      0        2 
  15  chr15_10593326     ZBoe    C    G        0      0        2 
  15  chr15_10593326     ZGre    C    G        0      0        2 
  15  chr15_10593326     ZHar    C    G        0      0        2 
  15  chr15_10593326   Sample    C    G        0      0        2 
  15  chr15_10627430     AAsi    C    A        0      0        2 
  15  chr15_10627430     AKia    C    A        0      0        2 
  15  chr15_10627430     AOna    C    A        0      0        2 
  15  chr15_10627430     ASom    C    A        0      0        2 
  15  chr15_10627430     HCab    C    A        1      2        2 
  15  chr15_10627430     HPrz    C    A        1      2        2 
  15  chr15_10627430     ZBoe    C    A        0      0        2 
  15  chr15_10627430     ZGre    C    A        0      0        2 
  15  chr15_10627430     ZHar    C    A        0      0        2 
  15  chr15_10627430   Sample    C    A        0      0        2 
  15  chr15_10660351     AAsi    C    G        0      0        2 
  15  chr15_10660351     AKia    C    G        0      0        2 
  15  chr15_10660351     AOna    C    G        1      2        2 
  15  chr15_10660351     ASom    C    G        0      0        2 
  15  chr15_10660351     HCab    C    G        0      0        2 
  15  chr15_10660351     HPrz    C    G        0      0        2 
  15  chr15_10660351     ZBoe    C    G        0      0        2 
  15  chr15_10660351     ZGre    C    G        0      0        2 
  15  chr15_10660351     ZHar    C    G        0      0        2 
  15  chr15_10660351   Sample    C    G        0      0        2 
  15  chr15_10700241     AAsi    C    G        0      0        2 
  15  chr15_10700241     AKia    C    G        0      0        2 
  15  chr15_10700241     AOna    C    G        0      0        2 
  15  chr15_10700241     ASom    C    G        0      0        2 
  15  chr15_10700241     HCab    C    G        1      2        2 
  15  chr15_10700241     HPrz    C    G        1      2        2 
  15  chr15_10700241     ZBoe    C    G        0      0        2 
  15  chr15_10700241     ZGre    C    G        0      0        2 
  15  chr15_10700241     ZHar    C    G        0      0        2 
  15  chr15_10700241   Sample    C    G        0      0        2 
  15  chr15_10731087     AAsi    G    C        0      0        2 
  15  chr15_10731087     AKia    G    C        0      0        2 
  15  chr15_10731087     AOna    G    C        0      0        2 
  15  chr15_10731087     ASom    G    C      0.5      1        2 
  15  chr15_10731087     HCab    G    C        0      0        2 
  15  chr15_10731087     HPrz    G    C        0      0        2 
  15  chr15_10731087     ZBoe    G    C        0      0        2 
  15  chr15_10731087     ZGre    G    C        0      0        2 
  15  chr15_10731087     ZHar    G    C        0      0        2 
  15  chr15_10731087   Sample    G    C        0      0        2 
  15  chr15_10771681     AAsi    T    G        0      0        2 
  15  chr15_10771681     AKia    T    G        0      0        2 
  15  chr15_10771681     AOna    T    G        0      0        2 
  15  chr15_10771681     ASom    T    G        0      0        2 
  15  chr15_10771681     HCab    T    G        0      0        2 
  15  chr15_10771681     HPrz    T    G        0      0        2 
  15  chr15_10771681     ZBoe    T    G        0      0        2 
  15  chr15_10771681     ZGre    T    G        0      0        2 
  15  chr15_10771681     ZHar    T    G      0.5      1        2 
  15  chr15_10771681   Sample    T    G        0      0        2 
  15  chr15_10785196     AAsi    T    G        0      0        2 
  15  chr15_10785196     AKia    T    G        0      0        2 
  15  chr15_10785196     AOna    T    G        0      0        2 
  15  chr15_10785196     ASom    T    G        0      0        2 
  15  chr15_10785196     HCab    T    G        0      0        2 
  15  chr15_10785196     HPrz    T    G        0      0        2 
  15  chr15_10785196     ZBoe    T    G        0      0        2 
  15  chr15_10785196     ZGre    T    G        1      2        2 
  15  chr15_10785196     ZHar    T    G        0      0        2 
  15  chr15_10785196   Sample    T    G        0      0        2 
  15  chr15_10790506     AAsi    C    A        0      0        2 
  15  chr15_10790506     AKia    C    A        0      0        2 
  15  chr15_10790506     AOna    C    A        0      0        2 
  15  chr15_10790506     ASom    C    A        0      0        2 
  15  chr15_10790506     HCab    C    A        1      2        2 
  15  chr15_10790506     HPrz    C    A        1      2        2 
  15  chr15_10790506     ZBoe    C    A        0      0        2 
  15  chr15_10790506     ZGre    C    A        0      0        2 
  15  chr15_10790506     ZHar    C    A        0      0        2 
  15  chr15_10790506   Sample    C    A        0      0        2 
  15  chr15_10815097     AAsi    T    A        0      0        2 
  15  chr15_10815097     AKia    T    A        0      0        2 
  15  chr15_10815097     AOna    T    A        0      0        2 
  15  chr15_10815097     ASom    T    A        0      0        2 
  15  chr15_10815097     HCab    T    A        1      2        2 
  15  chr15_10815097     HPrz    T    A        1      2        2 
  15  chr15_10815097     ZBoe    T    A        0      0        2 
  15  chr15_10815097     ZGre    T    A        0      0        2 
  15  chr15_10815097     ZHar    T    A        0      0        2 
  15  chr15_10815097   Sample    T    A        0      0        2 
  15  chr15_10838157     AAsi    C    A        0      0        2 
  15  chr15_10838157     AKia    C    A        0      0        2 
  15  chr15_10838157     AOna    C    A        0      0        2 
  15  chr15_10838157     ASom    C    A        0      0        2 
  15  chr15_10838157     HCab    C    A        0      0        2 
  15  chr15_10838157     HPrz    C    A      0.5      1        2 
  15  chr15_10838157     ZBoe    C    A        0      0        2 
  15  chr15_10838157     ZGre    C    A        0      0        2 
  15  chr15_10838157     ZHar    C    A        0      0        2 
  15  chr15_10838157   Sample    C    A        0      0        2 
  15  chr15_10849933     AAsi    C    G        0      0        2 
  15  chr15_10849933     AKia    C    G        1      2        2 
  15  chr15_10849933     AOna    C    G        1      2        2 
  15  chr15_10849933     ASom    C    G        0      0        2 
  15  chr15_10849933     HCab    C    G        0      0        2 
  15  chr15_10849933     HPrz    C    G        0      0        2 
  15  chr15_10849933     ZBoe    C    G        0      0        2 
  15  chr15_10849933     ZGre    C    G        0      0        2 
  15  chr15_10849933     ZHar    C    G        0      0        2 
  15  chr15_10849933   Sample    C    G        0      0        2 
  15  chr15_10860540     AAsi    G    C        0      0        2 
  15  chr15_10860540     AKia    G    C        0      0        2 
  15  chr15_10860540     AOna    G    C        0      0        2 
  15  chr15_10860540     ASom    G    C        0      0        2 
  15  chr15_10860540     HCab    G    C        1      2        2 
  15  chr15_10860540     HPrz    G    C        1      2        2 
  15  chr15_10860540     ZBoe    G    C        0      0        2 
  15  chr15_10860540     ZGre    G    C        0      0        2 
  15  chr15_10860540     ZHar    G    C        0      0        2 
  15  chr15_10860540   Sample    G    C        0      0        2 
  15  chr15_10871866     AAsi    A    C        0      0        2 
  15  chr15_10871866     AKia    A    C        0      0        2 
  15  chr15_10871866     AOna    A    C        0      0        2 
  15  chr15_10871866     ASom    A    C        0      0        2 
  15  chr15_10871866     HCab    A    C        1      2        2 
  15  chr15_10871866     HPrz    A    C        1      2        2 
  15  chr15_10871866     ZBoe    A    C        0      0        2 
  15  chr15_10871866     ZGre    A    C        0      0        2 
  15  chr15_10871866     ZHar    A    C        0      0        2 
  15  chr15_10871866   Sample    A    C        0      0        2 
  15  chr15_10935281     AAsi    T    G        0      0        2 
  15  chr15_10935281     AKia    T    G        0      0        2 
  15  chr15_10935281     AOna    T    G        0      0        2 
  15  chr15_10935281     ASom    T    G        0      0        2 
  15  chr15_10935281     HCab    T    G        1      2        2 
  15  chr15_10935281     HPrz    T    G        1      2        2 
  15  chr15_10935281     ZBoe    T    G        0      0        2 
  15  chr15_10935281     ZGre    T    G        0      0        2 
  15  chr15_10935281     ZHar    T    G        0      0        2 
  15  chr15_10935281   Sample    T    G        0      0        2 
  15  chr15_10949492     AAsi    C    G        1      2        2 
  15  chr15_10949492     AKia    C    G        1      2        2 
  15  chr15_10949492     AOna    C    G        1      2        2 
  15  chr15_10949492     ASom    C    G        1      2        2 
  15  chr15_10949492     HCab    C    G        0      0        2 
  15  chr15_10949492     HPrz    C    G        0      0        2 
  15  chr15_10949492     ZBoe    C    G        0      0        2 
  15  chr15_10949492     ZGre    C    G        0      0        2 
  15  chr15_10949492     ZHar    C    G        0      0        2 
  15  chr15_10949492   Sample    C    G        1      2        2 
  15  chr15_10964980     AAsi    A    C        0      0        2 
  15  chr15_10964980     AKia    A    C        0      0        2 
  15  chr15_10964980     AOna    A    C        0      0        2 
  15  chr15_10964980     ASom    A    C        0      0        2 
  15  chr15_10964980     HCab    A    C        0      0        2 
  15  chr15_10964980     HPrz    A    C        0      0        2 
  15  chr15_10964980     ZBoe    A    C      0.5      1        2 
  15  chr15_10964980     ZGre    A    C        0      0        2 
  15  chr15_10964980     ZHar    A    C        0      0        2 
  15  chr15_10964980   Sample    A    C        0      0        2 
  15  chr15_10980360     AAsi    T    A        0      0        2 
  15  chr15_10980360     AKia    T    A        1      2        2 
  15  chr15_10980360     AOna    T    A        1      2        2 
  15  chr15_10980360     ASom    T    A        0      0        2 
  15  chr15_10980360     HCab    T    A        0      0        2 
  15  chr15_10980360     HPrz    T    A        0      0        2 
  15  chr15_10980360     ZBoe    T    A        0      0        2 
  15  chr15_10980360     ZGre    T    A        0      0        2 
  15  chr15_10980360     ZHar    T    A        0      0        2 
  15  chr15_10980360   Sample    T    A        0      0        2 
  15  chr15_11015969     AAsi    C    G        0      0        2 
  15  chr15_11015969     AKia    C    G        0      0        2 
  15  chr15_11015969     AOna    C    G        0      0        2 
  15  chr15_11015969     ASom    C    G        0      0        2 
  15  chr15_11015969     HCab    C    G        0      0        2 
  15  chr15_11015969     HPrz    C    G        0      0        2 
  15  chr15_11015969     ZBoe    C    G        0      0        2 
  15  chr15_11015969     ZGre    C    G      0.5      1        2 
  15  chr15_11015969     ZHar    C    G        0      0        2 
  15  chr15_11015969   Sample    C    G        0      0        2 
  15  chr15_11028498     AAsi    T    G        0      0        2 
  15  chr15_11028498     AKia    T    G        0      0        2 
  15  chr15_11028498     AOna    T    G        0      0        2 
  15  chr15_11028498     ASom    T    G        0      0        2 
  15  chr15_11028498     HCab    T    G        1      2        2 
  15  chr15_11028498     HPrz    T    G        1      2        2 
  15  chr15_11028498     ZBoe    T    G        0      0        2 
  15  chr15_11028498     ZGre    T    G        0      0        2 
  15  chr15_11028498     ZHar    T    G        0      0        2 
  15  chr15_11028498   Sample    T    G        0      0        2 
  15  chr15_11038645     AAsi    C    G        0      0        2 
  15  chr15_11038645     AKia    C    G        1      2        2 
  15  chr15_11038645     AOna    C    G      0.5      1        2 
  15  chr15_11038645     ASom    C    G        0      0        2 
  15  chr15_11038645     HCab    C    G        0      0        2 
  15  chr15_11038645     HPrz    C    G        0      0        2 
  15  chr15_11038645     ZBoe    C    G        0      0        2 
  15  chr15_11038645     ZGre    C    G        0      0        2 
  15  chr15_11038645     ZHar    C    G        0      0        2 
  15  chr15_11038645   Sample    C    G        0      0        2 
  15  chr15_11044751     AAsi    C    G        0      0        2 
  15  chr15_11044751     AKia    C    G        0      0        2 
  15  chr15_11044751     AOna    C    G        0      0        2 
  15  chr15_11044751     ASom    C    G        0      0        2 
  15  chr15_11044751     HCab    C    G        1      2        2 
  15  chr15_11044751     HPrz    C    G        1      2        2 
  15  chr15_11044751     ZBoe    C    G        0      0        2 
  15  chr15_11044751     ZGre    C    G        0      0        2 
  15  chr15_11044751     ZHar    C    G        0      0        2 
  15  chr15_11044751   Sample    C    G        0      0        2 
  15  chr15_11047791     AAsi    G    C        0      0        2 
  15  chr15_11047791     AKia    G    C        0      0        2 
  15  chr15_11047791     AOna    G    C        0      0        2 
  15  chr15_11047791     ASom    G    C      0.5      1        2 
  15  chr15_11047791     HCab    G    C        0      0        2 
  15  chr15_11047791     HPrz    G    C        0      0        2 
  15  chr15_11047791     ZBoe    G    C        0      0        2 
  15  chr15_11047791     ZGre    G    C        0      0        2 
  15  chr15_11047791     ZHar    G    C        0      0        2 
  15  chr15_11047791   Sample    G    C        0      0        2 
  15  chr15_11099193     AAsi    T    A        0      0        2 
  15  chr15_11099193     AKia    T    A        0      0        2 
  15  chr15_11099193     AOna    T    A        0      0        2 
  15  chr15_11099193     ASom    T    A        0      0        2 
  15  chr15_11099193     HCab    T    A        0      0        2 
  15  chr15_11099193     HPrz    T    A      0.5      1        2 
  15  chr15_11099193     ZBoe    T    A        0      0        2 
  15  chr15_11099193     ZGre    T    A        0      0        2 
  15  chr15_11099193     ZHar    T    A        0      0        2 
  15  chr15_11099193   Sample    T    A        0      0        2 
  15  chr15_11174368     AAsi    T    G        0      0        2 
  15  chr15_11174368     AKia    T    G        0      0        2 
  15  chr15_11174368     AOna    T    G        0      0        2 
  15  chr15_11174368     ASom    T    G        0      0        2 
  15  chr15_11174368     HCab    T    G        0      0        2 
  15  chr15_11174368     HPrz    T    G        0      0        2 
  15  chr15_11174368     ZBoe    T    G        0      0        2 
  15  chr15_11174368     ZGre    T    G        0      0        2 
  15  chr15_11174368     ZHar    T    G        1      2        2 
  15  chr15_11174368   Sample    T    G        0      0        2 
  15  chr15_11189997     AAsi    G    T        0      0        2 
  15  chr15_11189997     AKia    G    T        0      0        2 
  15  chr15_11189997     AOna    G    T      0.5      1        2 
  15  chr15_11189997     ASom    G    T        0      0        2 
  15  chr15_11189997     HCab    G    T        0      0        2 
  15  chr15_11189997     HPrz    G    T        0      0        2 
  15  chr15_11189997     ZBoe    G    T        0      0        2 
  15  chr15_11189997     ZGre    G    T        0      0        2 
  15  chr15_11189997     ZHar    G    T        0      0        2 
  15  chr15_11189997   Sample    G    T        0      0        2 
  15  chr15_11191074     AAsi    A    T        0      0        2 
  15  chr15_11191074     AKia    A    T        0      0        2 
  15  chr15_11191074     AOna    A    T      0.5      1        2 
  15  chr15_11191074     ASom    A    T        0      0        2 
  15  chr15_11191074     HCab    A    T        0      0        2 
  15  chr15_11191074     HPrz    A    T        0      0        2 
  15  chr15_11191074     ZBoe    A    T        0      0        2 
  15  chr15_11191074     ZGre    A    T        0      0        2 
  15  chr15_11191074     ZHar    A    T        0      0        2 
  15  chr15_11191074   Sample    A    T        0      0        2 
  15  chr15_11195299     AAsi    T    A        0      0        2 
  15  chr15_11195299     AKia    T    A        0      0        2 
  15  chr15_11195299     AOna    T    A      0.5      1        2 
  15  chr15_11195299     ASom    T    A        0      0        2 
  15  chr15_11195299     HCab    T    A        0      0        2 
  15  chr15_11195299     HPrz    T    A        0      0        2 
  15  chr15_11195299     ZBoe    T    A        0      0        2 
  15  chr15_11195299     ZGre    T    A        0      0        2 
  15  chr15_11195299     ZHar    T    A        0      0        2 
  15  chr15_11195299   Sample    T    A        0      0        2 
  15  chr15_11210593     AAsi    G    T        0      0        2 
  15  chr15_11210593     AKia    G    T        0      0        2 
  15  chr15_11210593     AOna    G    T      0.5      1        2 
  15  chr15_11210593     ASom    G    T        0      0        2 
  15  chr15_11210593     HCab    G    T        0      0        2 
  15  chr15_11210593     HPrz    G    T        0      0        2 
  15  chr15_11210593     ZBoe    G    T        0      0        2 
  15  chr15_11210593     ZGre    G    T        0      0        2 
  15  chr15_11210593     ZHar    G    T        0      0        2 
  15  chr15_11210593   Sample    G    T        0      0        2 
  15  chr15_11217306     AAsi    A    T        0      0        2 
  15  chr15_11217306     AKia    A    T        0      0        2 
  15  chr15_11217306     AOna    A    T        0      0        2 
  15  chr15_11217306     ASom    A    T        0      0        2 
  15  chr15_11217306     HCab    A    T        0      0        2 
  15  chr15_11217306     HPrz    A    T        0      0        2 
  15  chr15_11217306     ZBoe    A    T      0.5      1        2 
  15  chr15_11217306     ZGre    A    T        0      0        2 
  15  chr15_11217306     ZHar    A    T        0      0        2 
  15  chr15_11217306   Sample    A    T        0      0        2 
  15  chr15_11219196     AAsi    C    G        0      0        2 
  15  chr15_11219196     AKia    C    G        0      0        2 
  15  chr15_11219196     AOna    C    G        0      0        2 
  15  chr15_11219196     ASom    C    G        0      0        2 
  15  chr15_11219196     HCab    C    G      0.5      1        2 
  15  chr15_11219196     HPrz    C    G        1      2        2 
  15  chr15_11219196     ZBoe    C    G        0      0        2 
  15  chr15_11219196     ZGre    C    G        0      0        2 
  15  chr15_11219196     ZHar    C    G        0      0        2 
  15  chr15_11219196   Sample    C    G        0      0        2 
  15  chr15_11222878     AAsi    C    A        0      0        2 
  15  chr15_11222878     AKia    C    A        0      0        2 
  15  chr15_11222878     AOna    C    A        1      2        2 
  15  chr15_11222878     ASom    C    A        0      0        2 
  15  chr15_11222878     HCab    C    A        0      0        2 
  15  chr15_11222878     HPrz    C    A        0      0        2 
  15  chr15_11222878     ZBoe    C    A        0      0        2 
  15  chr15_11222878     ZGre    C    A        0      0        2 
  15  chr15_11222878     ZHar    C    A        0      0        2 
  15  chr15_11222878   Sample    C    A        0      0        2 
  15  chr15_11235190     AAsi    G    T      0.5      1        2 
  15  chr15_11235190     AKia    G    T        0      0        2 
  15  chr15_11235190     AOna    G    T        0      0        2 
  15  chr15_11235190     ASom    G    T        0      0        2 
  15  chr15_11235190     HCab    G    T        0      0        2 
  15  chr15_11235190     HPrz    G    T        0      0        2 
  15  chr15_11235190     ZBoe    G    T        0      0        2 
  15  chr15_11235190     ZGre    G    T        0      0        2 
  15  chr15_11235190     ZHar    G    T        0      0        2 
  15  chr15_11235190   Sample    G    T        0      0        2 
  15  chr15_11239328     AAsi    C    G        0      0        2 
  15  chr15_11239328     AKia    C    G        0      0        2 
  15  chr15_11239328     AOna    C    G        0      0        2 
  15  chr15_11239328     ASom    C    G      0.5      1        2 
  15  chr15_11239328     HCab    C    G        0      0        2 
  15  chr15_11239328     HPrz    C    G        0      0        2 
  15  chr15_11239328     ZBoe    C    G        0      0        2 
  15  chr15_11239328     ZGre    C    G        0      0        2 
  15  chr15_11239328     ZHar    C    G        0      0        2 
  15  chr15_11239328   Sample    C    G        0      0        2 
  15  chr15_11244256     AAsi    A    C        0      0        2 
  15  chr15_11244256     AKia    A    C        0      0        2 
  15  chr15_11244256     AOna    A    C        0      0        2 
  15  chr15_11244256     ASom    A    C        0      0        2 
  15  chr15_11244256     HCab    A    C        1      2        2 
  15  chr15_11244256     HPrz    A    C        1      2        2 
  15  chr15_11244256     ZBoe    A    C        0      0        2 
  15  chr15_11244256     ZGre    A    C        0      0        2 
  15  chr15_11244256     ZHar    A    C        0      0        2 
  15  chr15_11244256   Sample    A    C        0      0        2 
  15  chr15_11258606     AAsi    A    C        0      0        2 
  15  chr15_11258606     AKia    A    C        0      0        2 
  15  chr15_11258606     AOna    A    C        0      0        2 
  15  chr15_11258606     ASom    A    C        0      0        2 
  15  chr15_11258606     HCab    A    C        0      0        2 
  15  chr15_11258606     HPrz    A    C      0.5      1        2 
  15  chr15_11258606     ZBoe    A    C        0      0        2 
  15  chr15_11258606     ZGre    A    C        0      0        2 
  15  chr15_11258606     ZHar    A    C        0      0        2 
  15  chr15_11258606   Sample    A    C        0      0        2 
  15  chr15_11263997     AAsi    G    T        0      0        2 
  15  chr15_11263997     AKia    G    T        0      0        2 
  15  chr15_11263997     AOna    G    T        0      0        2 
  15  chr15_11263997     ASom    G    T        0      0        2 
  15  chr15_11263997     HCab    G    T        0      0        2 
  15  chr15_11263997     HPrz    G    T        0      0        2 
  15  chr15_11263997     ZBoe    G    T        0      0        2 
  15  chr15_11263997     ZGre    G    T        1      2        2 
  15  chr15_11263997     ZHar    G    T        0      0        2 
  15  chr15_11263997   Sample    G    T        0      0        2 
  15  chr15_11292801     AAsi    T    G        0      0        2 
  15  chr15_11292801     AKia    T    G        0      0        2 
  15  chr15_11292801     AOna    T    G        0      0        2 
  15  chr15_11292801     ASom    T    G        0      0        2 
  15  chr15_11292801     HCab    T    G        0      0        2 
  15  chr15_11292801     HPrz    T    G        0      0        2 
  15  chr15_11292801     ZBoe    T    G        1      2        2 
  15  chr15_11292801     ZGre    T    G        0      0        2 
  15  chr15_11292801     ZHar    T    G        0      0        2 
  15  chr15_11292801   Sample    T    G        0      0        2 
  15  chr15_11379535     AAsi    C    A        0      0        2 
  15  chr15_11379535     AKia    C    A      0.5      1        2 
  15  chr15_11379535     AOna    C    A        0      0        2 
  15  chr15_11379535     ASom    C    A        0      0        2 
  15  chr15_11379535     HCab    C    A        0      0        2 
  15  chr15_11379535     HPrz    C    A        0      0        2 
  15  chr15_11379535     ZBoe    C    A        0      0        2 
  15  chr15_11379535     ZGre    C    A        0      0        2 
  15  chr15_11379535     ZHar    C    A        0      0        2 
  15  chr15_11379535   Sample    C    A        0      0        2 
  15  chr15_11380315     AAsi    C    A        0      0        2 
  15  chr15_11380315     AKia    C    A        0      0        2 
  15  chr15_11380315     AOna    C    A        0      0        2 
  15  chr15_11380315     ASom    C    A        0      0        2 
  15  chr15_11380315     HCab    C    A        0      0        2 
  15  chr15_11380315     HPrz    C    A        0      0        2 
  15  chr15_11380315     ZBoe    C    A        0      0        2 
  15  chr15_11380315     ZGre    C    A        1      2        2 
  15  chr15_11380315     ZHar    C    A        0      0        2 
  15  chr15_11380315   Sample    C    A        0      0        2 
  15  chr15_11389663     AAsi    G    T        0      0        2 
  15  chr15_11389663     AKia    G    T        0      0        2 
  15  chr15_11389663     AOna    G    T        0      0        2 
  15  chr15_11389663     ASom    G    T        0      0        2 
  15  chr15_11389663     HCab    G    T        0      0        2 
  15  chr15_11389663     HPrz    G    T        0      0        2 
  15  chr15_11389663     ZBoe    G    T        1      2        2 
  15  chr15_11389663     ZGre    G    T        0      0        2 
  15  chr15_11389663     ZHar    G    T        0      0        2 
  15  chr15_11389663   Sample    G    T        0      0        2 
  15  chr15_11400517     AAsi    T    A        0      0        2 
  15  chr15_11400517     AKia    T    A        0      0        2 
  15  chr15_11400517     AOna    T    A        0      0        2 
  15  chr15_11400517     ASom    T    A        0      0        2 
  15  chr15_11400517     HCab    T    A        1      2        2 
  15  chr15_11400517     HPrz    T    A        1      2        2 
  15  chr15_11400517     ZBoe    T    A        0      0        2 
  15  chr15_11400517     ZGre    T    A        0      0        2 
  15  chr15_11400517     ZHar    T    A        0      0        2 
  15  chr15_11400517   Sample    T    A        0      0        2 
  15  chr15_11413037     AAsi    A    T        0      0        2 
  15  chr15_11413037     AKia    A    T        0      0        2 
  15  chr15_11413037     AOna    A    T      0.5      1        2 
  15  chr15_11413037     ASom    A    T        0      0        2 
  15  chr15_11413037     HCab    A    T        0      0        2 
  15  chr15_11413037     HPrz    A    T        0      0        2 
  15  chr15_11413037     ZBoe    A    T        0      0        2 
  15  chr15_11413037     ZGre    A    T        0      0        2 
  15  chr15_11413037     ZHar    A    T        0      0        2 
  15  chr15_11413037   Sample    A    T        0      0        2 
  15  chr15_11420701     AAsi    A    C        0      0        2 
  15  chr15_11420701     AKia    A    C        0      0        2 
  15  chr15_11420701     AOna    A    C        0      0        2 
  15  chr15_11420701     ASom    A    C        0      0        2 
  15  chr15_11420701     HCab    A    C        1      2        2 
  15  chr15_11420701     HPrz    A    C        1      2        2 
  15  chr15_11420701     ZBoe    A    C        0      0        2 
  15  chr15_11420701     ZGre    A    C        0      0        2 
  15  chr15_11420701     ZHar    A    C        0      0        2 
  15  chr15_11420701   Sample    A    C        0      0        2 
  15  chr15_11425662     AAsi    A    C        0      0        2 
  15  chr15_11425662     AKia    A    C        0      0        2 
  15  chr15_11425662     AOna    A    C        0      0        2 
  15  chr15_11425662     ASom    A    C        0      0        2 
  15  chr15_11425662     HCab    A    C        0      0        2 
  15  chr15_11425662     HPrz    A    C        0      0        2 
  15  chr15_11425662     ZBoe    A    C      0.5      1        2 
  15  chr15_11425662     ZGre    A    C        0      0        2 
  15  chr15_11425662     ZHar    A    C        0      0        2 
  15  chr15_11425662   Sample    A    C        0      0        2 
  15  chr15_11454014     AAsi    C    A        1      2        2 
  15  chr15_11454014     AKia    C    A        0      0        2 
  15  chr15_11454014     AOna    C    A        0      0        2 
  15  chr15_11454014     ASom    C    A        1      2        2 
  15  chr15_11454014     HCab    C    A        0      0        2 
  15  chr15_11454014     HPrz    C    A        0      0        2 
  15  chr15_11454014     ZBoe    C    A        0      0        2 
  15  chr15_11454014     ZGre    C    A        0      0        2 
  15  chr15_11454014     ZHar    C    A        0      0        2 
  15  chr15_11454014   Sample    C    A        1      2        2 
  15  chr15_11455075     AAsi    G    T        0      0        2 
  15  chr15_11455075     AKia    G    T        0      0        2 
  15  chr15_11455075     AOna    G    T      0.5      1        2 
  15  chr15_11455075     ASom    G    T        0      0        2 
  15  chr15_11455075     HCab    G    T        0      0        2 
  15  chr15_11455075     HPrz    G    T        0      0        2 
  15  chr15_11455075     ZBoe    G    T        0      0        2 
  15  chr15_11455075     ZGre    G    T        0      0        2 
  15  chr15_11455075     ZHar    G    T        0      0        2 
  15  chr15_11455075   Sample    G    T        0      0        2 
  15  chr15_11470621     AAsi    C    G        0      0        2 
  15  chr15_11470621     AKia    C    G        0      0        2 
  15  chr15_11470621     AOna    C    G        0      0        2 
  15  chr15_11470621     ASom    C    G        0      0        2 
  15  chr15_11470621     HCab    C    G        1      2        2 
  15  chr15_11470621     HPrz    C    G        1      2        2 
  15  chr15_11470621     ZBoe    C    G        0      0        2 
  15  chr15_11470621     ZGre    C    G        0      0        2 
  15  chr15_11470621     ZHar    C    G        0      0        2 
  15  chr15_11470621   Sample    C    G        0      0        2 
  15  chr15_11475769     AAsi    A    T        0      0        2 
  15  chr15_11475769     AKia    A    T        0      0        2 
  15  chr15_11475769     AOna    A    T        0      0        2 
  15  chr15_11475769     ASom    A    T        0      0        2 
  15  chr15_11475769     HCab    A    T        0      0        2 
  15  chr15_11475769     HPrz    A    T        0      0        2 
  15  chr15_11475769     ZBoe    A    T        0      0        2 
  15  chr15_11475769     ZGre    A    T        0      0        2 
  15  chr15_11475769     ZHar    A    T        1      2        2 
  15  chr15_11475769   Sample    A    T        0      0        2 
  15  chr15_11477242     AAsi    T    G        0      0        2 
  15  chr15_11477242     AKia    T    G        0      0        2 
  15  chr15_11477242     AOna    T    G        0      0        2 
  15  chr15_11477242     ASom    T    G        0      0        2 
  15  chr15_11477242     HCab    T    G        0      0        2 
  15  chr15_11477242     HPrz    T    G        0      0        2 
  15  chr15_11477242     ZBoe    T    G      0.5      1        2 
  15  chr15_11477242     ZGre    T    G        0      0        2 
  15  chr15_11477242     ZHar    T    G        0      0        2 
  15  chr15_11477242   Sample    T    G        0      0        2 
  15  chr15_11481491     AAsi    C    A        1      2        2 
  15  chr15_11481491     AKia    C    A        0      0        2 
  15  chr15_11481491     AOna    C    A        0      0        2 
  15  chr15_11481491     ASom    C    A        0      0        2 
  15  chr15_11481491     HCab    C    A        0      0        2 
  15  chr15_11481491     HPrz    C    A        0      0        2 
  15  chr15_11481491     ZBoe    C    A        0      0        2 
  15  chr15_11481491     ZGre    C    A        0      0        2 
  15  chr15_11481491     ZHar    C    A        0      0        2 
  15  chr15_11481491   Sample    C    A        0      0        2 
  15  chr15_11490393     AAsi    C    G        0      0        2 
  15  chr15_11490393     AKia    C    G        0      0        2 
  15  chr15_11490393     AOna    C    G        0      0        2 
  15  chr15_11490393     ASom    C    G        0      0        2 
  15  chr15_11490393     HCab    C    G        1      2        2 
  15  chr15_11490393     HPrz    C    G        1      2        2 
  15  chr15_11490393     ZBoe    C    G        0      0        2 
  15  chr15_11490393     ZGre    C    G        0      0        2 
  15  chr15_11490393     ZHar    C    G        0      0        2 
  15  chr15_11490393   Sample    C    G        0      0        2 
  15  chr15_11538492     AAsi    G    C        0      0        2 
  15  chr15_11538492     AKia    G    C        0      0        2 
  15  chr15_11538492     AOna    G    C        0      0        2 
  15  chr15_11538492     ASom    G    C        0      0        2 
  15  chr15_11538492     HCab    G    C        1      2        2 
  15  chr15_11538492     HPrz    G    C        1      2        2 
  15  chr15_11538492     ZBoe    G    C        0      0        2 
  15  chr15_11538492     ZGre    G    C        0      0        2 
  15  chr15_11538492     ZHar    G    C        0      0        2 
  15  chr15_11538492   Sample    G    C        0      0        2 
  15  chr15_11543656     AAsi    A    C        1      2        2 
  15  chr15_11543656     AKia    A    C        0      0        2 
  15  chr15_11543656     AOna    A    C        0      0        2 
  15  chr15_11543656     ASom    A    C        1      2        2 
  15  chr15_11543656     HCab    A    C        0      0        2 
  15  chr15_11543656     HPrz    A    C        0      0        2 
  15  chr15_11543656     ZBoe    A    C        0      0        2 
  15  chr15_11543656     ZGre    A    C        0      0        2 
  15  chr15_11543656     ZHar    A    C        0      0        2 
  15  chr15_11543656   Sample    A    C        1      2        2 
  15  chr15_11548106     AAsi    C    A        0      0        2 
  15  chr15_11548106     AKia    C    A        0      0        2 
  15  chr15_11548106     AOna    C    A        0      0        2 
  15  chr15_11548106     ASom    C    A        0      0        2 
  15  chr15_11548106     HCab    C    A        1      2        2 
  15  chr15_11548106     HPrz    C    A        1      2        2 
  15  chr15_11548106     ZBoe    C    A        0      0        2 
  15  chr15_11548106     ZGre    C    A        0      0        2 
  15  chr15_11548106     ZHar    C    A        0      0        2 
  15  chr15_11548106   Sample    C    A        0      0        2 
  15  chr15_11568454     AAsi    T    A        0      0        2 
  15  chr15_11568454     AKia    T    A        0      0        2 
  15  chr15_11568454     AOna    T    A        0      0        2 
  15  chr15_11568454     ASom    T    A        0      0        2 
  15  chr15_11568454     HCab    T    A        1      2        2 
  15  chr15_11568454     HPrz    T    A        1      2        2 
  15  chr15_11568454     ZBoe    T    A        0      0        2 
  15  chr15_11568454     ZGre    T    A        0      0        2 
  15  chr15_11568454     ZHar    T    A        0      0        2 
  15  chr15_11568454   Sample    T    A        0      0        2 
  15  chr15_11572484     AAsi    G    C        0      0        2 
  15  chr15_11572484     AKia    G    C        1      2        2 
  15  chr15_11572484     AOna    G    C        1      2        2 
  15  chr15_11572484     ASom    G    C        0      0        2 
  15  chr15_11572484     HCab    G    C        0      0        2 
  15  chr15_11572484     HPrz    G    C        0      0        2 
  15  chr15_11572484     ZBoe    G    C        0      0        2 
  15  chr15_11572484     ZGre    G    C        0      0        2 
  15  chr15_11572484     ZHar    G    C        0      0        2 
  15  chr15_11572484   Sample    G    C        0      0        2 
  15  chr15_11611179     AAsi    G    C        0      0        2 
  15  chr15_11611179     AKia    G    C        0      0        2 
  15  chr15_11611179     AOna    G    C        0      0        2 
  15  chr15_11611179     ASom    G    C        0      0        2 
  15  chr15_11611179     HCab    G    C        1      2        2 
  15  chr15_11611179     HPrz    G    C        1      2        2 
  15  chr15_11611179     ZBoe    G    C        0      0        2 
  15  chr15_11611179     ZGre    G    C        0      0        2 
  15  chr15_11611179     ZHar    G    C        0      0        2 
  15  chr15_11611179   Sample    G    C        0      0        2 
  15  chr15_11621106     AAsi    C    G        0      0        2 
  15  chr15_11621106     AKia    C    G        0      0        2 
  15  chr15_11621106     AOna    C    G        0      0        2 
  15  chr15_11621106     ASom    C    G        0      0        2 
  15  chr15_11621106     HCab    C    G        1      2        2 
  15  chr15_11621106     HPrz    C    G        1      2        2 
  15  chr15_11621106     ZBoe    C    G        0      0        2 
  15  chr15_11621106     ZGre    C    G        0      0        2 
  15  chr15_11621106     ZHar    C    G        0      0        2 
  15  chr15_11621106   Sample    C    G        0      0        2 
  15  chr15_11622426     AAsi    G    T        1      2        2 
  15  chr15_11622426     AKia    G    T        0      0        2 
  15  chr15_11622426     AOna    G    T        0      0        2 
  15  chr15_11622426     ASom    G    T      0.5      1        2 
  15  chr15_11622426     HCab    G    T        0      0        2 
  15  chr15_11622426     HPrz    G    T        0      0        2 
  15  chr15_11622426     ZBoe    G    T        0      0        2 
  15  chr15_11622426     ZGre    G    T        0      0        2 
  15  chr15_11622426     ZHar    G    T        0      0        2 
  15  chr15_11622426   Sample    G    T        0      0        2 
  15  chr15_11647060     AAsi    G    T        1      2        2 
  15  chr15_11647060     AKia    G    T        1      2        2 
  15  chr15_11647060     AOna    G    T        1      2        2 
  15  chr15_11647060     ASom    G    T        1      2        2 
  15  chr15_11647060     HCab    G    T        0      0        2 
  15  chr15_11647060     HPrz    G    T        0      0        2 
  15  chr15_11647060     ZBoe    G    T        0      0        2 
  15  chr15_11647060     ZGre    G    T        0      0        2 
  15  chr15_11647060     ZHar    G    T        0      0        2 
  15  chr15_11647060   Sample    G    T        1      2        2 
  15  chr15_11647428     AAsi    G    T        0      0        2 
  15  chr15_11647428     AKia    G    T        0      0        2 
  15  chr15_11647428     AOna    G    T      0.5      1        2 
  15  chr15_11647428     ASom    G    T        0      0        2 
  15  chr15_11647428     HCab    G    T        0      0        2 
  15  chr15_11647428     HPrz    G    T        0      0        2 
  15  chr15_11647428     ZBoe    G    T        0      0        2 
  15  chr15_11647428     ZGre    G    T        0      0        2 
  15  chr15_11647428     ZHar    G    T        0      0        2 
  15  chr15_11647428   Sample    G    T        0      0        2 
  15  chr15_11658510     AAsi    G    T        1      2        2 
  15  chr15_11658510     AKia    G    T        1      2        2 
  15  chr15_11658510     AOna    G    T        1      2        2 
  15  chr15_11658510     ASom    G    T        1      2        2 
  15  chr15_11658510     HCab    G    T        0      0        2 
  15  chr15_11658510     HPrz    G    T        0      0        2 
  15  chr15_11658510     ZBoe    G    T        0      0        2 
  15  chr15_11658510     ZGre    G    T        0      0        2 
  15  chr15_11658510     ZHar    G    T        0      0        2 
  15  chr15_11658510   Sample    G    T        1      2        2 
  15  chr15_11675901     AAsi    G    T        0      0        2 
  15  chr15_11675901     AKia    G    T        0      0        2 
  15  chr15_11675901     AOna    G    T        0      0        2 
  15  chr15_11675901     ASom    G    T        0      0        2 
  15  chr15_11675901     HCab    G    T        0      0        2 
  15  chr15_11675901     HPrz    G    T        0      0        2 
  15  chr15_11675901     ZBoe    G    T        0      0        2 
  15  chr15_11675901     ZGre    G    T      0.5      1        2 
  15  chr15_11675901     ZHar    G    T        0      0        2 
  15  chr15_11675901   Sample    G    T        0      0        2 
  15  chr15_11695576     AAsi    A    C        0      0        2 
  15  chr15_11695576     AKia    A    C        0      0        2 
  15  chr15_11695576     AOna    A    C        0      0        2 
  15  chr15_11695576     ASom    A    C        0      0        2 
  15  chr15_11695576     HCab    A    C        0      0        2 
  15  chr15_11695576     HPrz    A    C        0      0        2 
  15  chr15_11695576     ZBoe    A    C      0.5      1        2 
  15  chr15_11695576     ZGre    A    C        0      0        2 
  15  chr15_11695576     ZHar    A    C        0      0        2 
  15  chr15_11695576   Sample    A    C        0      0        2 
  15  chr15_11697063     AAsi    G    C        0      0        2 
  15  chr15_11697063     AKia    G    C        0      0        2 
  15  chr15_11697063     AOna    G    C        0      0        2 
  15  chr15_11697063     ASom    G    C        0      0        2 
  15  chr15_11697063     HCab    G    C        0      0        2 
  15  chr15_11697063     HPrz    G    C        0      0        2 
  15  chr15_11697063     ZBoe    G    C        0      0        2 
  15  chr15_11697063     ZGre    G    C        0      0        2 
  15  chr15_11697063     ZHar    G    C        1      2        2 
  15  chr15_11697063   Sample    G    C        0      0        2 
  15  chr15_11699071     AAsi    C    G        1      2        2 
  15  chr15_11699071     AKia    C    G        0      0        2 
  15  chr15_11699071     AOna    C    G        0      0        2 
  15  chr15_11699071     ASom    C    G        0      0        2 
  15  chr15_11699071     HCab    C    G        0      0        2 
  15  chr15_11699071     HPrz    C    G        0      0        2 
  15  chr15_11699071     ZBoe    C    G        0      0        2 
  15  chr15_11699071     ZGre    C    G        0      0        2 
  15  chr15_11699071     ZHar    C    G        0      0        2 
  15  chr15_11699071   Sample    C    G        0      0        2 
  15  chr15_11713318     AAsi    C    G        0      0        2 
  15  chr15_11713318     AKia    C    G      0.5      1        2 
  15  chr15_11713318     AOna    C    G        0      0        2 
  15  chr15_11713318     ASom    C    G        0      0        2 
  15  chr15_11713318     HCab    C    G        0      0        2 
  15  chr15_11713318     HPrz    C    G        0      0        2 
  15  chr15_11713318     ZBoe    C    G        0      0        2 
  15  chr15_11713318     ZGre    C    G        0      0        2 
  15  chr15_11713318     ZHar    C    G        0      0        2 
  15  chr15_11713318   Sample    C    G        0      0        2 
  15  chr15_11728703     AAsi    A    C        0      0        2 
  15  chr15_11728703     AKia    A    C        0      0        2 
  15  chr15_11728703     AOna    A    C        0      0        2 
  15  chr15_11728703     ASom    A    C        0      0        2 
  15  chr15_11728703     HCab    A    C        1      2        2 
  15  chr15_11728703     HPrz    A    C        1      2        2 
  15  chr15_11728703     ZBoe    A    C        0      0        2 
  15  chr15_11728703     ZGre    A    C        0      0        2 
  15  chr15_11728703     ZHar    A    C        0      0        2 
  15  chr15_11728703   Sample    A    C        0      0        2 
  15  chr15_11730582     AAsi    C    A        1      2        2 
  15  chr15_11730582     AKia    C    A        0      0        2 
  15  chr15_11730582     AOna    C    A        0      0        2 
  15  chr15_11730582     ASom    C    A        0      0        2 
  15  chr15_11730582     HCab    C    A        0      0        2 
  15  chr15_11730582     HPrz    C    A        0      0        2 
  15  chr15_11730582     ZBoe    C    A        0      0        2 
  15  chr15_11730582     ZGre    C    A        0      0        2 
  15  chr15_11730582     ZHar    C    A        0      0        2 
  15  chr15_11730582   Sample    C    A        0      0        2 
  15  chr15_11740510     AAsi    C    A        0      0        2 
  15  chr15_11740510     AKia    C    A        0      0        2 
  15  chr15_11740510     AOna    C    A        0      0        2 
```
