## Supplementary File 7. Zonkey (Schubert et al. 2017) report for donkey specimen Ancient7. for "No genetic evidence yet for hinnies at Mazongshan (400-160 BCE), northwestern China": excl_ts.frq.strat (part 55 of 92)

```
  15  chr15_11740510     ASom    C    A        0      0        2 
  15  chr15_11740510     HCab    C    A        0      0        2 
  15  chr15_11740510     HPrz    C    A        0      0        2 
  15  chr15_11740510     ZBoe    C    A        1      2        2 
  15  chr15_11740510     ZGre    C    A        0      0        2 
  15  chr15_11740510     ZHar    C    A        0      0        2 
  15  chr15_11740510   Sample    C    A        0      0        2 
  15  chr15_11741366     AAsi    A    T        1      2        2 
  15  chr15_11741366     AKia    A    T        0      0        2 
  15  chr15_11741366     AOna    A    T        0      0        2 
  15  chr15_11741366     ASom    A    T      0.5      1        2 
  15  chr15_11741366     HCab    A    T        0      0        2 
  15  chr15_11741366     HPrz    A    T        0      0        2 
  15  chr15_11741366     ZBoe    A    T        0      0        2 
  15  chr15_11741366     ZGre    A    T        0      0        2 
  15  chr15_11741366     ZHar    A    T        0      0        2 
  15  chr15_11741366   Sample    A    T        1      2        2 
  15  chr15_11746161     AAsi    G    C        0      0        2 
  15  chr15_11746161     AKia    G    C        0      0        2 
  15  chr15_11746161     AOna    G    C        0      0        2 
  15  chr15_11746161     ASom    G    C      0.5      1        2 
  15  chr15_11746161     HCab    G    C        0      0        2 
  15  chr15_11746161     HPrz    G    C        0      0        2 
  15  chr15_11746161     ZBoe    G    C        0      0        2 
  15  chr15_11746161     ZGre    G    C        0      0        2 
  15  chr15_11746161     ZHar    G    C        0      0        2 
  15  chr15_11746161   Sample    G    C        0      0        2 
  15  chr15_11785102     AAsi    G    C        0      0        2 
  15  chr15_11785102     AKia    G    C        0      0        2 
  15  chr15_11785102     AOna    G    C        0      0        2 
  15  chr15_11785102     ASom    G    C        0      0        2 
  15  chr15_11785102     HCab    G    C        0      0        2 
  15  chr15_11785102     HPrz    G    C        0      0        2 
  15  chr15_11785102     ZBoe    G    C        1      2        2 
  15  chr15_11785102     ZGre    G    C        0      0        2 
  15  chr15_11785102     ZHar    G    C        0      0        2 
  15  chr15_11785102   Sample    G    C        0      0        2 
  15  chr15_11838781     AAsi    T    A        0      0        2 
  15  chr15_11838781     AKia    T    A        0      0        2 
  15  chr15_11838781     AOna    T    A        0      0        2 
  15  chr15_11838781     ASom    T    A        0      0        2 
  15  chr15_11838781     HCab    T    A        1      2        2 
  15  chr15_11838781     HPrz    T    A        1      2        2 
  15  chr15_11838781     ZBoe    T    A        0      0        2 
  15  chr15_11838781     ZGre    T    A        0      0        2 
  15  chr15_11838781     ZHar    T    A        0      0        2 
  15  chr15_11838781   Sample    T    A        0      0        2 
  15  chr15_11848907     AAsi    T    G        0      0        2 
  15  chr15_11848907     AKia    T    G        0      0        2 
  15  chr15_11848907     AOna    T    G        0      0        2 
  15  chr15_11848907     ASom    T    G      0.5      1        2 
  15  chr15_11848907     HCab    T    G        0      0        2 
  15  chr15_11848907     HPrz    T    G        0      0        2 
  15  chr15_11848907     ZBoe    T    G        0      0        2 
  15  chr15_11848907     ZGre    T    G        0      0        2 
  15  chr15_11848907     ZHar    T    G        0      0        2 
  15  chr15_11848907   Sample    T    G        0      0        2 
  15  chr15_11858374     AAsi    T    G        0      0        2 
  15  chr15_11858374     AKia    T    G        0      0        2 
  15  chr15_11858374     AOna    T    G        0      0        2 
  15  chr15_11858374     ASom    T    G        0      0        2 
  15  chr15_11858374     HCab    T    G        0      0        2 
  15  chr15_11858374     HPrz    T    G        0      0        2 
  15  chr15_11858374     ZBoe    T    G        0      0        2 
  15  chr15_11858374     ZGre    T    G        0      0        2 
  15  chr15_11858374     ZHar    T    G        1      2        2 
  15  chr15_11858374   Sample    T    G        0      0        2 
  15  chr15_11880144     AAsi    C    G        0      0        2 
  15  chr15_11880144     AKia    C    G        0      0        2 
  15  chr15_11880144     AOna    C    G        1      2        2 
  15  chr15_11880144     ASom    C    G        0      0        2 
  15  chr15_11880144     HCab    C    G        0      0        2 
  15  chr15_11880144     HPrz    C    G        0      0        2 
  15  chr15_11880144     ZBoe    C    G        0      0        2 
  15  chr15_11880144     ZGre    C    G        0      0        2 
  15  chr15_11880144     ZHar    C    G        0      0        2 
  15  chr15_11880144   Sample    C    G        0      0        2 
  15  chr15_11890783     AAsi    C    G        0      0        2 
  15  chr15_11890783     AKia    C    G        0      0        2 
  15  chr15_11890783     AOna    C    G        0      0        2 
  15  chr15_11890783     ASom    C    G        0      0        2 
  15  chr15_11890783     HCab    C    G        0      0        2 
  15  chr15_11890783     HPrz    C    G        0      0        2 
  15  chr15_11890783     ZBoe    C    G      0.5      1        2 
  15  chr15_11890783     ZGre    C    G        0      0        2 
  15  chr15_11890783     ZHar    C    G        0      0        2 
  15  chr15_11890783   Sample    C    G        0      0        2 
  15  chr15_11907734     AAsi    G    T        0      0        2 
  15  chr15_11907734     AKia    G    T        0      0        2 
  15  chr15_11907734     AOna    G    T        0      0        2 
  15  chr15_11907734     ASom    G    T        0      0        2 
  15  chr15_11907734     HCab    G    T        0      0        2 
  15  chr15_11907734     HPrz    G    T        0      0        2 
  15  chr15_11907734     ZBoe    G    T        0      0        2 
  15  chr15_11907734     ZGre    G    T        0      0        2 
  15  chr15_11907734     ZHar    G    T        1      2        2 
  15  chr15_11907734   Sample    G    T        0      0        2 
  15  chr15_11929395     AAsi    T    G        0      0        2 
  15  chr15_11929395     AKia    T    G        0      0        2 
  15  chr15_11929395     AOna    T    G        0      0        2 
  15  chr15_11929395     ASom    T    G        0      0        2 
  15  chr15_11929395     HCab    T    G        1      2        2 
  15  chr15_11929395     HPrz    T    G        1      2        2 
  15  chr15_11929395     ZBoe    T    G        0      0        2 
  15  chr15_11929395     ZGre    T    G        0      0        2 
  15  chr15_11929395     ZHar    T    G        0      0        2 
  15  chr15_11929395   Sample    T    G        0      0        2 
  15  chr15_11942116     AAsi    G    C        0      0        2 
  15  chr15_11942116     AKia    G    C        0      0        2 
  15  chr15_11942116     AOna    G    C        1      2        2 
  15  chr15_11942116     ASom    G    C        0      0        2 
  15  chr15_11942116     HCab    G    C        0      0        2 
  15  chr15_11942116     HPrz    G    C        0      0        2 
  15  chr15_11942116     ZBoe    G    C        0      0        2 
  15  chr15_11942116     ZGre    G    C        0      0        2 
  15  chr15_11942116     ZHar    G    C        0      0        2 
  15  chr15_11942116   Sample    G    C        0      0        2 
  15  chr15_11948985     AAsi    T    G        1      2        2 
  15  chr15_11948985     AKia    T    G        0      0        2 
  15  chr15_11948985     AOna    T    G        0      0        2 
  15  chr15_11948985     ASom    T    G        1      2        2 
  15  chr15_11948985     HCab    T    G        0      0        2 
  15  chr15_11948985     HPrz    T    G        0      0        2 
  15  chr15_11948985     ZBoe    T    G        0      0        2 
  15  chr15_11948985     ZGre    T    G        0      0        2 
  15  chr15_11948985     ZHar    T    G        0      0        2 
  15  chr15_11948985   Sample    T    G        1      2        2 
  15  chr15_11950435     AAsi    C    A        0      0        2 
  15  chr15_11950435     AKia    C    A        0      0        2 
  15  chr15_11950435     AOna    C    A        0      0        2 
  15  chr15_11950435     ASom    C    A      0.5      1        2 
  15  chr15_11950435     HCab    C    A        0      0        2 
  15  chr15_11950435     HPrz    C    A        0      0        2 
  15  chr15_11950435     ZBoe    C    A        0      0        2 
  15  chr15_11950435     ZGre    C    A        0      0        2 
  15  chr15_11950435     ZHar    C    A        0      0        2 
  15  chr15_11950435   Sample    C    A        0      0        2 
  15  chr15_11967226     AAsi    A    T        0      0        2 
  15  chr15_11967226     AKia    A    T        0      0        2 
  15  chr15_11967226     AOna    A    T        0      0        2 
  15  chr15_11967226     ASom    A    T        0      0        2 
  15  chr15_11967226     HCab    A    T        0      0        2 
  15  chr15_11967226     HPrz    A    T        0      0        2 
  15  chr15_11967226     ZBoe    A    T      0.5      1        2 
  15  chr15_11967226     ZGre    A    T        0      0        2 
  15  chr15_11967226     ZHar    A    T        0      0        2 
  15  chr15_11967226   Sample    A    T        0      0        2 
  15  chr15_11981020     AAsi    G    C        0      0        2 
  15  chr15_11981020     AKia    G    C        0      0        2 
  15  chr15_11981020     AOna    G    C        0      0        2 
  15  chr15_11981020     ASom    G    C        0      0        2 
  15  chr15_11981020     HCab    G    C        0      0        2 
  15  chr15_11981020     HPrz    G    C        0      0        2 
  15  chr15_11981020     ZBoe    G    C        0      0        2 
  15  chr15_11981020     ZGre    G    C        1      2        2 
  15  chr15_11981020     ZHar    G    C        0      0        2 
  15  chr15_11981020   Sample    G    C        0      0        2 
  15  chr15_11988791     AAsi    C    G        0      0        2 
  15  chr15_11988791     AKia    C    G        0      0        2 
  15  chr15_11988791     AOna    C    G        1      2        2 
  15  chr15_11988791     ASom    C    G        0      0        2 
  15  chr15_11988791     HCab    C    G        0      0        2 
  15  chr15_11988791     HPrz    C    G        0      0        2 
  15  chr15_11988791     ZBoe    C    G        0      0        2 
  15  chr15_11988791     ZGre    C    G        0      0        2 
  15  chr15_11988791     ZHar    C    G        0      0        2 
  15  chr15_11988791   Sample    C    G        0      0        2 
  15  chr15_12009061     AAsi    C    G        0      0        2 
  15  chr15_12009061     AKia    C    G        0      0        2 
  15  chr15_12009061     AOna    C    G        0      0        2 
  15  chr15_12009061     ASom    C    G        0      0        2 
  15  chr15_12009061     HCab    C    G        0      0        2 
  15  chr15_12009061     HPrz    C    G        0      0        2 
  15  chr15_12009061     ZBoe    C    G      0.5      1        2 
  15  chr15_12009061     ZGre    C    G        0      0        2 
  15  chr15_12009061     ZHar    C    G        0      0        2 
  15  chr15_12009061   Sample    C    G        0      0        2 
  15  chr15_12075682     AAsi    G    T        0      0        2 
  15  chr15_12075682     AKia    G    T        0      0        2 
  15  chr15_12075682     AOna    G    T        0      0        2 
  15  chr15_12075682     ASom    G    T        0      0        2 
  15  chr15_12075682     HCab    G    T        0      0        2 
  15  chr15_12075682     HPrz    G    T        0      0        2 
  15  chr15_12075682     ZBoe    G    T        1      2        2 
  15  chr15_12075682     ZGre    G    T        0      0        2 
  15  chr15_12075682     ZHar    G    T        0      0        2 
  15  chr15_12075682   Sample    G    T        0      0        2 
  15  chr15_12097472     AAsi    C    A        0      0        2 
  15  chr15_12097472     AKia    C    A        0      0        2 
  15  chr15_12097472     AOna    C    A        0      0        2 
  15  chr15_12097472     ASom    C    A        0      0        2 
  15  chr15_12097472     HCab    C    A        1      2        2 
  15  chr15_12097472     HPrz    C    A        1      2        2 
  15  chr15_12097472     ZBoe    C    A        0      0        2 
  15  chr15_12097472     ZGre    C    A        0      0        2 
  15  chr15_12097472     ZHar    C    A        0      0        2 
  15  chr15_12097472   Sample    C    A        0      0        2 
  15  chr15_12126634     AAsi    G    C        0      0        2 
  15  chr15_12126634     AKia    G    C        0      0        2 
  15  chr15_12126634     AOna    G    C        0      0        2 
  15  chr15_12126634     ASom    G    C        0      0        2 
  15  chr15_12126634     HCab    G    C        0      0        2 
  15  chr15_12126634     HPrz    G    C        0      0        2 
  15  chr15_12126634     ZBoe    G    C        0      0        2 
  15  chr15_12126634     ZGre    G    C      0.5      1        2 
  15  chr15_12126634     ZHar    G    C        0      0        2 
  15  chr15_12126634   Sample    G    C        0      0        2 
  15  chr15_12127694     AAsi    G    C        0      0        2 
  15  chr15_12127694     AKia    G    C        0      0        2 
  15  chr15_12127694     AOna    G    C        0      0        2 
  15  chr15_12127694     ASom    G    C        0      0        2 
  15  chr15_12127694     HCab    G    C      0.5      1        2 
  15  chr15_12127694     HPrz    G    C        1      2        2 
  15  chr15_12127694     ZBoe    G    C        0      0        2 
  15  chr15_12127694     ZGre    G    C        0      0        2 
  15  chr15_12127694     ZHar    G    C        0      0        2 
  15  chr15_12127694   Sample    G    C        0      0        2 
  15  chr15_12137056     AAsi    T    G        0      0        2 
  15  chr15_12137056     AKia    T    G        0      0        2 
  15  chr15_12137056     AOna    T    G        0      0        2 
  15  chr15_12137056     ASom    T    G        0      0        2 
  15  chr15_12137056     HCab    T    G        1      2        2 
  15  chr15_12137056     HPrz    T    G        1      2        2 
  15  chr15_12137056     ZBoe    T    G        0      0        2 
  15  chr15_12137056     ZGre    T    G        0      0        2 
  15  chr15_12137056     ZHar    T    G        0      0        2 
  15  chr15_12137056   Sample    T    G        0      0        2 
  15  chr15_12139902     AAsi    C    A        0      0        2 
  15  chr15_12139902     AKia    C    A        1      2        2 
  15  chr15_12139902     AOna    C    A      0.5      1        2 
  15  chr15_12139902     ASom    C    A        0      0        2 
  15  chr15_12139902     HCab    C    A        0      0        2 
  15  chr15_12139902     HPrz    C    A        0      0        2 
  15  chr15_12139902     ZBoe    C    A        0      0        2 
  15  chr15_12139902     ZGre    C    A        0      0        2 
  15  chr15_12139902     ZHar    C    A        0      0        2 
  15  chr15_12139902   Sample    C    A        0      0        2 
  15  chr15_12146442     AAsi    C    A        0      0        2 
  15  chr15_12146442     AKia    C    A        0      0        2 
  15  chr15_12146442     AOna    C    A        0      0        2 
  15  chr15_12146442     ASom    C    A        0      0        2 
  15  chr15_12146442     HCab    C    A        0      0        2 
  15  chr15_12146442     HPrz    C    A        0      0        2 
  15  chr15_12146442     ZBoe    C    A        0      0        2 
  15  chr15_12146442     ZGre    C    A        1      2        2 
  15  chr15_12146442     ZHar    C    A        0      0        2 
  15  chr15_12146442   Sample    C    A        0      0        2 
  15  chr15_12150992     AAsi    C    G        0      0        2 
  15  chr15_12150992     AKia    C    G        0      0        2 
  15  chr15_12150992     AOna    C    G        0      0        2 
  15  chr15_12150992     ASom    C    G        0      0        2 
  15  chr15_12150992     HCab    C    G        1      2        2 
  15  chr15_12150992     HPrz    C    G        1      2        2 
  15  chr15_12150992     ZBoe    C    G        0      0        2 
  15  chr15_12150992     ZGre    C    G        0      0        2 
  15  chr15_12150992     ZHar    C    G        0      0        2 
  15  chr15_12150992   Sample    C    G        0      0        2 
  15  chr15_12172834     AAsi    T    G        0      0        2 
  15  chr15_12172834     AKia    T    G        0      0        2 
  15  chr15_12172834     AOna    T    G        0      0        2 
  15  chr15_12172834     ASom    T    G        0      0        2 
  15  chr15_12172834     HCab    T    G        1      2        2 
  15  chr15_12172834     HPrz    T    G        1      2        2 
  15  chr15_12172834     ZBoe    T    G        0      0        2 
  15  chr15_12172834     ZGre    T    G        0      0        2 
  15  chr15_12172834     ZHar    T    G        0      0        2 
  15  chr15_12172834   Sample    T    G        0      0        2 
  15  chr15_12183091     AAsi    G    C        0      0        2 
  15  chr15_12183091     AKia    G    C        1      2        2 
  15  chr15_12183091     AOna    G    C        1      2        2 
  15  chr15_12183091     ASom    G    C        0      0        2 
  15  chr15_12183091     HCab    G    C        0      0        2 
  15  chr15_12183091     HPrz    G    C        0      0        2 
  15  chr15_12183091     ZBoe    G    C        0      0        2 
  15  chr15_12183091     ZGre    G    C        0      0        2 
  15  chr15_12183091     ZHar    G    C        0      0        2 
  15  chr15_12183091   Sample    G    C        0      0        2 
  15  chr15_12189821     AAsi    A    T        0      0        2 
  15  chr15_12189821     AKia    A    T        1      2        2 
  15  chr15_12189821     AOna    A    T        1      2        2 
  15  chr15_12189821     ASom    A    T        0      0        2 
  15  chr15_12189821     HCab    A    T        0      0        2 
  15  chr15_12189821     HPrz    A    T        0      0        2 
  15  chr15_12189821     ZBoe    A    T        0      0        2 
  15  chr15_12189821     ZGre    A    T        0      0        2 
  15  chr15_12189821     ZHar    A    T        0      0        2 
  15  chr15_12189821   Sample    A    T        0      0        2 
  15  chr15_12195123     AAsi    T    G        0      0        2 
  15  chr15_12195123     AKia    T    G        0      0        2 
  15  chr15_12195123     AOna    T    G        0      0        2 
  15  chr15_12195123     ASom    T    G        0      0        2 
  15  chr15_12195123     HCab    T    G        0      0        2 
  15  chr15_12195123     HPrz    T    G        0      0        2 
  15  chr15_12195123     ZBoe    T    G        1      2        2 
  15  chr15_12195123     ZGre    T    G        0      0        2 
  15  chr15_12195123     ZHar    T    G        0      0        2 
  15  chr15_12195123   Sample    T    G        0      0        2 
  15  chr15_12201046     AAsi    C    G        0      0        2 
  15  chr15_12201046     AKia    C    G        0      0        2 
  15  chr15_12201046     AOna    C    G        0      0        2 
  15  chr15_12201046     ASom    C    G        0      0        2 
  15  chr15_12201046     HCab    C    G        0      0        2 
  15  chr15_12201046     HPrz    C    G        0      0        2 
  15  chr15_12201046     ZBoe    C    G        1      2        2 
  15  chr15_12201046     ZGre    C    G        1      2        2 
  15  chr15_12201046     ZHar    C    G        1      2        2 
  15  chr15_12201046   Sample    C    G        0      0        2 
  15  chr15_12203899     AAsi    C    A        0      0        2 
  15  chr15_12203899     AKia    C    A        0      0        2 
  15  chr15_12203899     AOna    C    A        0      0        2 
  15  chr15_12203899     ASom    C    A        0      0        2 
  15  chr15_12203899     HCab    C    A        0      0        2 
  15  chr15_12203899     HPrz    C    A      0.5      1        2 
  15  chr15_12203899     ZBoe    C    A        0      0        2 
  15  chr15_12203899     ZGre    C    A        0      0        2 
  15  chr15_12203899     ZHar    C    A        0      0        2 
  15  chr15_12203899   Sample    C    A        0      0        2 
  15  chr15_12223619     AAsi    A    T        0      0        2 
  15  chr15_12223619     AKia    A    T      0.5      1        2 
  15  chr15_12223619     AOna    A    T        0      0        2 
  15  chr15_12223619     ASom    A    T        0      0        2 
  15  chr15_12223619     HCab    A    T        0      0        2 
  15  chr15_12223619     HPrz    A    T        0      0        2 
  15  chr15_12223619     ZBoe    A    T        0      0        2 
  15  chr15_12223619     ZGre    A    T        0      0        2 
  15  chr15_12223619     ZHar    A    T        0      0        2 
  15  chr15_12223619   Sample    A    T        0      0        2 
  15  chr15_12224169     AAsi    C    G        0      0        2 
  15  chr15_12224169     AKia    C    G        0      0        2 
  15  chr15_12224169     AOna    C    G        0      0        2 
  15  chr15_12224169     ASom    C    G        0      0        2 
  15  chr15_12224169     HCab    C    G        1      2        2 
  15  chr15_12224169     HPrz    C    G        1      2        2 
  15  chr15_12224169     ZBoe    C    G        0      0        2 
  15  chr15_12224169     ZGre    C    G        0      0        2 
  15  chr15_12224169     ZHar    C    G        0      0        2 
  15  chr15_12224169   Sample    C    G        0      0        2 
  15  chr15_12238092     AAsi    A    T        0      0        2 
  15  chr15_12238092     AKia    A    T        0      0        2 
  15  chr15_12238092     AOna    A    T        0      0        2 
  15  chr15_12238092     ASom    A    T        0      0        2 
  15  chr15_12238092     HCab    A    T        1      2        2 
  15  chr15_12238092     HPrz    A    T        1      2        2 
  15  chr15_12238092     ZBoe    A    T        0      0        2 
  15  chr15_12238092     ZGre    A    T        0      0        2 
  15  chr15_12238092     ZHar    A    T        0      0        2 
  15  chr15_12238092   Sample    A    T        0      0        2 
  15  chr15_12283553     AAsi    C    A        1      2        2 
  15  chr15_12283553     AKia    C    A        1      2        2 
  15  chr15_12283553     AOna    C    A      0.5      1        2 
  15  chr15_12283553     ASom    C    A        1      2        2 
  15  chr15_12283553     HCab    C    A        0      0        2 
  15  chr15_12283553     HPrz    C    A        0      0        2 
  15  chr15_12283553     ZBoe    C    A        0      0        2 
  15  chr15_12283553     ZGre    C    A        0      0        2 
  15  chr15_12283553     ZHar    C    A        0      0        2 
  15  chr15_12283553   Sample    C    A        1      2        2 
  15  chr15_12292424     AAsi    T    A        0      0        2 
  15  chr15_12292424     AKia    T    A        0      0        2 
  15  chr15_12292424     AOna    T    A        0      0        2 
  15  chr15_12292424     ASom    T    A        0      0        2 
  15  chr15_12292424     HCab    T    A      0.5      1        2 
  15  chr15_12292424     HPrz    T    A      0.5      1        2 
  15  chr15_12292424     ZBoe    T    A        0      0        2 
  15  chr15_12292424     ZGre    T    A        0      0        2 
  15  chr15_12292424     ZHar    T    A        0      0        2 
  15  chr15_12292424   Sample    T    A        0      0        2 
  15  chr15_12309353     AAsi    A    C        1      2        2 
  15  chr15_12309353     AKia    A    C        0      0        2 
  15  chr15_12309353     AOna    A    C        0      0        2 
  15  chr15_12309353     ASom    A    C        1      2        2 
  15  chr15_12309353     HCab    A    C        0      0        2 
  15  chr15_12309353     HPrz    A    C        0      0        2 
  15  chr15_12309353     ZBoe    A    C        0      0        2 
  15  chr15_12309353     ZGre    A    C        0      0        2 
  15  chr15_12309353     ZHar    A    C        0      0        2 
  15  chr15_12309353   Sample    A    C        1      2        2 
  15  chr15_12319698     AAsi    T    A        1      2        2 
  15  chr15_12319698     AKia    T    A        0      0        2 
  15  chr15_12319698     AOna    T    A        0      0        2 
  15  chr15_12319698     ASom    T    A        1      2        2 
  15  chr15_12319698     HCab    T    A        0      0        2 
  15  chr15_12319698     HPrz    T    A        0      0        2 
  15  chr15_12319698     ZBoe    T    A        0      0        2 
  15  chr15_12319698     ZGre    T    A        0      0        2 
  15  chr15_12319698     ZHar    T    A        0      0        2 
  15  chr15_12319698   Sample    T    A        1      2        2 
  15  chr15_12347863     AAsi    G    T        0      0        2 
  15  chr15_12347863     AKia    G    T        0      0        2 
  15  chr15_12347863     AOna    G    T        0      0        2 
  15  chr15_12347863     ASom    G    T        0      0        2 
  15  chr15_12347863     HCab    G    T        1      2        2 
  15  chr15_12347863     HPrz    G    T        1      2        2 
  15  chr15_12347863     ZBoe    G    T        0      0        2 
  15  chr15_12347863     ZGre    G    T        0      0        2 
  15  chr15_12347863     ZHar    G    T        0      0        2 
  15  chr15_12347863   Sample    G    T        0      0        2 
  15  chr15_12349525     AAsi    T    G        0      0        2 
  15  chr15_12349525     AKia    T    G        0      0        2 
  15  chr15_12349525     AOna    T    G        0      0        2 
  15  chr15_12349525     ASom    T    G        0      0        2 
  15  chr15_12349525     HCab    T    G        0      0        2 
  15  chr15_12349525     HPrz    T    G        0      0        2 
  15  chr15_12349525     ZBoe    T    G      0.5      1        2 
  15  chr15_12349525     ZGre    T    G        0      0        2 
  15  chr15_12349525     ZHar    T    G        0      0        2 
  15  chr15_12349525   Sample    T    G        0      0        2 
  15  chr15_12393345     AAsi    C    G        0      0        2 
  15  chr15_12393345     AKia    C    G        0      0        2 
  15  chr15_12393345     AOna    C    G        0      0        2 
  15  chr15_12393345     ASom    C    G        0      0        2 
  15  chr15_12393345     HCab    C    G        0      0        2 
  15  chr15_12393345     HPrz    C    G        0      0        2 
  15  chr15_12393345     ZBoe    C    G        0      0        2 
  15  chr15_12393345     ZGre    C    G        0      0        2 
  15  chr15_12393345     ZHar    C    G        1      2        2 
  15  chr15_12393345   Sample    C    G        0      0        2 
  15  chr15_12416862     AAsi    C    G        0      0        2 
  15  chr15_12416862     AKia    C    G        0      0        2 
  15  chr15_12416862     AOna    C    G      0.5      1        2 
  15  chr15_12416862     ASom    C    G        0      0        2 
  15  chr15_12416862     HCab    C    G        0      0        2 
  15  chr15_12416862     HPrz    C    G        0      0        2 
  15  chr15_12416862     ZBoe    C    G        0      0        2 
  15  chr15_12416862     ZGre    C    G        0      0        2 
  15  chr15_12416862     ZHar    C    G        0      0        2 
  15  chr15_12416862   Sample    C    G        0      0        2 
  15  chr15_12428624     AAsi    G    T        0      0        2 
  15  chr15_12428624     AKia    G    T        0      0        2 
  15  chr15_12428624     AOna    G    T        0      0        2 
  15  chr15_12428624     ASom    G    T        0      0        2 
  15  chr15_12428624     HCab    G    T        0      0        2 
  15  chr15_12428624     HPrz    G    T        0      0        2 
  15  chr15_12428624     ZBoe    G    T      0.5      1        2 
  15  chr15_12428624     ZGre    G    T        0      0        2 
  15  chr15_12428624     ZHar    G    T        0      0        2 
  15  chr15_12428624   Sample    G    T        0      0        2 
  15  chr15_12448307     AAsi    C    A        0      0        2 
  15  chr15_12448307     AKia    C    A      0.5      1        2 
  15  chr15_12448307     AOna    C    A        1      2        2 
  15  chr15_12448307     ASom    C    A        0      0        2 
  15  chr15_12448307     HCab    C    A        0      0        2 
  15  chr15_12448307     HPrz    C    A        0      0        2 
  15  chr15_12448307     ZBoe    C    A        0      0        2 
  15  chr15_12448307     ZGre    C    A        0      0        2 
  15  chr15_12448307     ZHar    C    A        0      0        2 
  15  chr15_12448307   Sample    C    A        0      0        2 
  15  chr15_12456784     AAsi    G    C        0      0        2 
  15  chr15_12456784     AKia    G    C        0      0        2 
  15  chr15_12456784     AOna    G    C        0      0        2 
  15  chr15_12456784     ASom    G    C        0      0        2 
  15  chr15_12456784     HCab    G    C        1      2        2 
  15  chr15_12456784     HPrz    G    C        1      2        2 
  15  chr15_12456784     ZBoe    G    C        0      0        2 
  15  chr15_12456784     ZGre    G    C        0      0        2 
  15  chr15_12456784     ZHar    G    C        0      0        2 
  15  chr15_12456784   Sample    G    C        0      0        2 
  15  chr15_12457480     AAsi    T    G        0      0        2 
  15  chr15_12457480     AKia    T    G        0      0        2 
  15  chr15_12457480     AOna    T    G        0      0        2 
  15  chr15_12457480     ASom    T    G        0      0        2 
  15  chr15_12457480     HCab    T    G        0      0        2 
  15  chr15_12457480     HPrz    T    G        0      0        2 
  15  chr15_12457480     ZBoe    T    G        0      0        2 
  15  chr15_12457480     ZGre    T    G        0      0        2 
  15  chr15_12457480     ZHar    T    G        1      2        2 
  15  chr15_12457480   Sample    T    G        0      0        2 
  15  chr15_12473997     AAsi    G    C        0      0        2 
  15  chr15_12473997     AKia    G    C        0      0        2 
  15  chr15_12473997     AOna    G    C        0      0        2 
  15  chr15_12473997     ASom    G    C        0      0        2 
  15  chr15_12473997     HCab    G    C        1      2        2 
  15  chr15_12473997     HPrz    G    C        1      2        2 
  15  chr15_12473997     ZBoe    G    C        0      0        2 
  15  chr15_12473997     ZGre    G    C        0      0        2 
  15  chr15_12473997     ZHar    G    C        0      0        2 
  15  chr15_12473997   Sample    G    C        0      0        2 
  15  chr15_12477649     AAsi    C    G        0      0        2 
  15  chr15_12477649     AKia    C    G        0      0        2 
  15  chr15_12477649     AOna    C    G        0      0        2 
  15  chr15_12477649     ASom    C    G        0      0        2 
  15  chr15_12477649     HCab    C    G        1      2        2 
  15  chr15_12477649     HPrz    C    G        1      2        2 
  15  chr15_12477649     ZBoe    C    G        0      0        2 
  15  chr15_12477649     ZGre    C    G        0      0        2 
  15  chr15_12477649     ZHar    C    G        0      0        2 
  15  chr15_12477649   Sample    C    G        0      0        2 
  15  chr15_12481003     AAsi    C    A        0      0        2 
  15  chr15_12481003     AKia    C    A        0      0        2 
  15  chr15_12481003     AOna    C    A        0      0        2 
  15  chr15_12481003     ASom    C    A        0      0        2 
  15  chr15_12481003     HCab    C    A        1      2        2 
  15  chr15_12481003     HPrz    C    A        1      2        2 
  15  chr15_12481003     ZBoe    C    A        0      0        2 
  15  chr15_12481003     ZGre    C    A        0      0        2 
  15  chr15_12481003     ZHar    C    A        0      0        2 
  15  chr15_12481003   Sample    C    A        0      0        2 
  15  chr15_12539919     AAsi    C    G        0      0        2 
  15  chr15_12539919     AKia    C    G        0      0        2 
  15  chr15_12539919     AOna    C    G        0      0        2 
  15  chr15_12539919     ASom    C    G        0      0        2 
  15  chr15_12539919     HCab    C    G        0      0        2 
  15  chr15_12539919     HPrz    C    G        0      0        2 
  15  chr15_12539919     ZBoe    C    G        0      0        2 
  15  chr15_12539919     ZGre    C    G        0      0        2 
  15  chr15_12539919     ZHar    C    G      0.5      1        2 
  15  chr15_12539919   Sample    C    G        0      0        2 
  15  chr15_12542850     AAsi    T    G        0      0        2 
  15  chr15_12542850     AKia    T    G        0      0        2 
  15  chr15_12542850     AOna    T    G        0      0        2 
  15  chr15_12542850     ASom    T    G        0      0        2 
  15  chr15_12542850     HCab    T    G        0      0        2 
  15  chr15_12542850     HPrz    T    G        0      0        2 
  15  chr15_12542850     ZBoe    T    G        0      0        2 
  15  chr15_12542850     ZGre    T    G        1      2        2 
  15  chr15_12542850     ZHar    T    G      0.5      1        2 
  15  chr15_12542850   Sample    T    G        0      0        2 
  15  chr15_12571252     AAsi    C    G        0      0        2 
  15  chr15_12571252     AKia    C    G        0      0        2 
  15  chr15_12571252     AOna    C    G        0      0        2 
  15  chr15_12571252     ASom    C    G        0      0        2 
  15  chr15_12571252     HCab    C    G        0      0        2 
  15  chr15_12571252     HPrz    C    G        0      0        2 
  15  chr15_12571252     ZBoe    C    G        0      0        2 
  15  chr15_12571252     ZGre    C    G      0.5      1        2 
  15  chr15_12571252     ZHar    C    G        0      0        2 
  15  chr15_12571252   Sample    C    G        0      0        2 
  15  chr15_12607001     AAsi    G    C        0      0        2 
  15  chr15_12607001     AKia    G    C        0      0        2 
  15  chr15_12607001     AOna    G    C        0      0        2 
  15  chr15_12607001     ASom    G    C        0      0        2 
  15  chr15_12607001     HCab    G    C        0      0        2 
  15  chr15_12607001     HPrz    G    C        0      0        2 
  15  chr15_12607001     ZBoe    G    C        0      0        2 
  15  chr15_12607001     ZGre    G    C        0      0        2 
  15  chr15_12607001     ZHar    G    C        1      2        2 
  15  chr15_12607001   Sample    G    C        0      0        2 
  15  chr15_12611310     AAsi    T    A        0      0        2 
  15  chr15_12611310     AKia    T    A        1      2        2 
  15  chr15_12611310     AOna    T    A      0.5      1        2 
  15  chr15_12611310     ASom    T    A        0      0        2 
  15  chr15_12611310     HCab    T    A        0      0        2 
  15  chr15_12611310     HPrz    T    A        0      0        2 
  15  chr15_12611310     ZBoe    T    A        0      0        2 
  15  chr15_12611310     ZGre    T    A        0      0        2 
  15  chr15_12611310     ZHar    T    A        0      0        2 
  15  chr15_12611310   Sample    T    A        0      0        2 
  15  chr15_12775457     AAsi    C    G        1      2        2 
  15  chr15_12775457     AKia    C    G        1      2        2 
  15  chr15_12775457     AOna    C    G        1      2        2 
  15  chr15_12775457     ASom    C    G        1      2        2 
  15  chr15_12775457     HCab    C    G        0      0        2 
  15  chr15_12775457     HPrz    C    G        0      0        2 
  15  chr15_12775457     ZBoe    C    G        0      0        2 
  15  chr15_12775457     ZGre    C    G        0      0        2 
  15  chr15_12775457     ZHar    C    G        0      0        2 
  15  chr15_12775457   Sample    C    G        1      2        2 
  15  chr15_12783837     AAsi    T    G        0      0        2 
  15  chr15_12783837     AKia    T    G        1      2        2 
  15  chr15_12783837     AOna    T    G      0.5      1        2 
  15  chr15_12783837     ASom    T    G        0      0        2 
  15  chr15_12783837     HCab    T    G        0      0        2 
  15  chr15_12783837     HPrz    T    G        0      0        2 
  15  chr15_12783837     ZBoe    T    G        0      0        2 
  15  chr15_12783837     ZGre    T    G        0      0        2 
  15  chr15_12783837     ZHar    T    G        0      0        2 
  15  chr15_12783837   Sample    T    G        0      0        2 
  15  chr15_12789991     AAsi    C    G        0      0        2 
  15  chr15_12789991     AKia    C    G        0      0        2 
  15  chr15_12789991     AOna    C    G        0      0        2 
  15  chr15_12789991     ASom    C    G        0      0        2 
  15  chr15_12789991     HCab    C    G        1      2        2 
  15  chr15_12789991     HPrz    C    G        1      2        2 
  15  chr15_12789991     ZBoe    C    G        0      0        2 
  15  chr15_12789991     ZGre    C    G        0      0        2 
  15  chr15_12789991     ZHar    C    G        0      0        2 
  15  chr15_12789991   Sample    C    G        0      0        2 
  15  chr15_12793091     AAsi    G    C        0      0        2 
  15  chr15_12793091     AKia    G    C        0      0        2 
  15  chr15_12793091     AOna    G    C        0      0        2 
  15  chr15_12793091     ASom    G    C      0.5      1        2 
  15  chr15_12793091     HCab    G    C        0      0        2 
  15  chr15_12793091     HPrz    G    C        0      0        2 
  15  chr15_12793091     ZBoe    G    C        0      0        2 
  15  chr15_12793091     ZGre    G    C        0      0        2 
  15  chr15_12793091     ZHar    G    C        0      0        2 
  15  chr15_12793091   Sample    G    C        0      0        2 
  15  chr15_12831910     AAsi    C    G        0      0        2 
  15  chr15_12831910     AKia    C    G      0.5      1        2 
  15  chr15_12831910     AOna    C    G        0      0        2 
  15  chr15_12831910     ASom    C    G        0      0        2 
  15  chr15_12831910     HCab    C    G        0      0        2 
  15  chr15_12831910     HPrz    C    G        0      0        2 
  15  chr15_12831910     ZBoe    C    G        0      0        2 
  15  chr15_12831910     ZGre    C    G        0      0        2 
  15  chr15_12831910     ZHar    C    G        0      0        2 
  15  chr15_12831910   Sample    C    G        0      0        2 
  15  chr15_12839379     AAsi    T    A        0      0        2 
  15  chr15_12839379     AKia    T    A        0      0        2 
  15  chr15_12839379     AOna    T    A        0      0        2 
  15  chr15_12839379     ASom    T    A        0      0        2 
  15  chr15_12839379     HCab    T    A      0.5      1        2 
  15  chr15_12839379     HPrz    T    A        0      0        2 
  15  chr15_12839379     ZBoe    T    A        0      0        2 
  15  chr15_12839379     ZGre    T    A        0      0        2 
  15  chr15_12839379     ZHar    T    A        0      0        2 
  15  chr15_12839379   Sample    T    A        0      0        2 
  15  chr15_12854839     AAsi    A    T        0      0        2 
  15  chr15_12854839     AKia    A    T        0      0        2 
  15  chr15_12854839     AOna    A    T        0      0        2 
  15  chr15_12854839     ASom    A    T        0      0        2 
  15  chr15_12854839     HCab    A    T        0      0        2 
  15  chr15_12854839     HPrz    A    T        0      0        2 
  15  chr15_12854839     ZBoe    A    T      0.5      1        2 
  15  chr15_12854839     ZGre    A    T        1      2        2 
  15  chr15_12854839     ZHar    A    T        1      2        2 
  15  chr15_12854839   Sample    A    T        0      0        2 
  15  chr15_12874264     AAsi    G    C        0      0        2 
  15  chr15_12874264     AKia    G    C        0      0        2 
  15  chr15_12874264     AOna    G    C        0      0        2 
  15  chr15_12874264     ASom    G    C        0      0        2 
  15  chr15_12874264     HCab    G    C      0.5      1        2 
  15  chr15_12874264     HPrz    G    C        0      0        2 
  15  chr15_12874264     ZBoe    G    C        0      0        2 
  15  chr15_12874264     ZGre    G    C        0      0        2 
  15  chr15_12874264     ZHar    G    C        0      0        2 
  15  chr15_12874264   Sample    G    C        0      0        2 
  15  chr15_12920337     AAsi    C    G        0      0        2 
  15  chr15_12920337     AKia    C    G        0      0        2 
  15  chr15_12920337     AOna    C    G        0      0        2 
  15  chr15_12920337     ASom    C    G        0      0        2 
  15  chr15_12920337     HCab    C    G        0      0        2 
  15  chr15_12920337     HPrz    C    G      0.5      1        2 
  15  chr15_12920337     ZBoe    C    G        0      0        2 
  15  chr15_12920337     ZGre    C    G        0      0        2 
  15  chr15_12920337     ZHar    C    G        0      0        2 
  15  chr15_12920337   Sample    C    G        0      0        2 
  15  chr15_12968915     AAsi    C    G        0      0        2 
  15  chr15_12968915     AKia    C    G        0      0        2 
  15  chr15_12968915     AOna    C    G        0      0        2 
  15  chr15_12968915     ASom    C    G        0      0        2 
  15  chr15_12968915     HCab    C    G      0.5      1        2 
  15  chr15_12968915     HPrz    C    G        0      0        2 
  15  chr15_12968915     ZBoe    C    G        0      0        2 
  15  chr15_12968915     ZGre    C    G        0      0        2 
  15  chr15_12968915     ZHar    C    G        0      0        2 
  15  chr15_12968915   Sample    C    G        0      0        2 
  15  chr15_12970393     AAsi    C    A        0      0        2 
  15  chr15_12970393     AKia    C    A        0      0        2 
  15  chr15_12970393     AOna    C    A        0      0        2 
  15  chr15_12970393     ASom    C    A        0      0        2 
  15  chr15_12970393     HCab    C    A        1      2        2 
  15  chr15_12970393     HPrz    C    A        1      2        2 
  15  chr15_12970393     ZBoe    C    A        0      0        2 
  15  chr15_12970393     ZGre    C    A        0      0        2 
  15  chr15_12970393     ZHar    C    A        0      0        2 
  15  chr15_12970393   Sample    C    A        0      0        2 
  15  chr15_12974128     AAsi    A    C        0      0        2 
  15  chr15_12974128     AKia    A    C        0      0        2 
  15  chr15_12974128     AOna    A    C        0      0        2 
  15  chr15_12974128     ASom    A    C        0      0        2 
  15  chr15_12974128     HCab    A    C        0      0        2 
  15  chr15_12974128     HPrz    A    C        0      0        2 
  15  chr15_12974128     ZBoe    A    C        0      0        2 
  15  chr15_12974128     ZGre    A    C        0      0        2 
  15  chr15_12974128     ZHar    A    C        1      2        2 
  15  chr15_12974128   Sample    A    C        0      0        2 
  15  chr15_12980502     AAsi    A    C        0      0        2 
  15  chr15_12980502     AKia    A    C        0      0        2 
  15  chr15_12980502     AOna    A    C        0      0        2 
  15  chr15_12980502     ASom    A    C        0      0        2 
  15  chr15_12980502     HCab    A    C      0.5      1        2 
  15  chr15_12980502     HPrz    A    C        0      0        2 
  15  chr15_12980502     ZBoe    A    C        0      0        2 
  15  chr15_12980502     ZGre    A    C        0      0        2 
  15  chr15_12980502     ZHar    A    C        0      0        2 
  15  chr15_12980502   Sample    A    C        0      0        2 
  15  chr15_13015431     AAsi    A    C        0      0        2 
  15  chr15_13015431     AKia    A    C        0      0        2 
  15  chr15_13015431     AOna    A    C        0      0        2 
  15  chr15_13015431     ASom    A    C        0      0        2 
  15  chr15_13015431     HCab    A    C        0      0        2 
  15  chr15_13015431     HPrz    A    C        0      0        2 
  15  chr15_13015431     ZBoe    A    C        0      0        2 
  15  chr15_13015431     ZGre    A    C        0      0        2 
  15  chr15_13015431     ZHar    A    C      0.5      1        2 
  15  chr15_13015431   Sample    A    C        0      0        2 
  15  chr15_13045805     AAsi    C    G        0      0        2 
  15  chr15_13045805     AKia    C    G        0      0        2 
  15  chr15_13045805     AOna    C    G        0      0        2 
  15  chr15_13045805     ASom    C    G      0.5      1        2 
  15  chr15_13045805     HCab    C    G        0      0        2 
  15  chr15_13045805     HPrz    C    G        0      0        2 
  15  chr15_13045805     ZBoe    C    G        0      0        2 
  15  chr15_13045805     ZGre    C    G        0      0        2 
  15  chr15_13045805     ZHar    C    G        0      0        2 
  15  chr15_13045805   Sample    C    G        0      0        2 
  15  chr15_13146404     AAsi    T    A        0      0        2 
  15  chr15_13146404     AKia    T    A        0      0        2 
  15  chr15_13146404     AOna    T    A        0      0        2 
  15  chr15_13146404     ASom    T    A        0      0        2 
  15  chr15_13146404     HCab    T    A        1      2        2 
  15  chr15_13146404     HPrz    T    A      0.5      1        2 
  15  chr15_13146404     ZBoe    T    A        0      0        2 
  15  chr15_13146404     ZGre    T    A        0      0        2 
  15  chr15_13146404     ZHar    T    A        0      0        2 
  15  chr15_13146404   Sample    T    A        0      0        2 
  15  chr15_13171904     AAsi    T    G        0      0        2 
  15  chr15_13171904     AKia    T    G        0      0        2 
  15  chr15_13171904     AOna    T    G        0      0        2 
  15  chr15_13171904     ASom    T    G        0      0        2 
  15  chr15_13171904     HCab    T    G        1      2        2 
  15  chr15_13171904     HPrz    T    G        1      2        2 
  15  chr15_13171904     ZBoe    T    G        0      0        2 
  15  chr15_13171904     ZGre    T    G        0      0        2 
  15  chr15_13171904     ZHar    T    G        0      0        2 
  15  chr15_13171904   Sample    T    G        0      0        2 
  15  chr15_13188800     AAsi    A    T        0      0        2 
  15  chr15_13188800     AKia    A    T        1      2        2 
  15  chr15_13188800     AOna    A    T        0      0        2 
  15  chr15_13188800     ASom    A    T        0      0        2 
  15  chr15_13188800     HCab    A    T        0      0        2 
  15  chr15_13188800     HPrz    A    T        0      0        2 
  15  chr15_13188800     ZBoe    A    T        0      0        2 
  15  chr15_13188800     ZGre    A    T        0      0        2 
  15  chr15_13188800     ZHar    A    T        0      0        2 
  15  chr15_13188800   Sample    A    T        0      0        2 
  15  chr15_13210335     AAsi    G    T        0      0        2 
  15  chr15_13210335     AKia    G    T        0      0        2 
  15  chr15_13210335     AOna    G    T        0      0        2 
  15  chr15_13210335     ASom    G    T        0      0        2 
  15  chr15_13210335     HCab    G    T        1      2        2 
  15  chr15_13210335     HPrz    G    T        1      2        2 
  15  chr15_13210335     ZBoe    G    T        0      0        2 
  15  chr15_13210335     ZGre    G    T        0      0        2 
  15  chr15_13210335     ZHar    G    T        0      0        2 
  15  chr15_13210335   Sample    G    T        0      0        2 
  15  chr15_13216663     AAsi    G    T        0      0        2 
  15  chr15_13216663     AKia    G    T        0      0        2 
  15  chr15_13216663     AOna    G    T      0.5      1        2 
  15  chr15_13216663     ASom    G    T        0      0        2 
  15  chr15_13216663     HCab    G    T        0      0        2 
  15  chr15_13216663     HPrz    G    T        0      0        2 
  15  chr15_13216663     ZBoe    G    T        0      0        2 
  15  chr15_13216663     ZGre    G    T        0      0        2 
  15  chr15_13216663     ZHar    G    T        0      0        2 
  15  chr15_13216663   Sample    G    T        0      0        2 
  15  chr15_13226092     AAsi    C    A        0      0        2 
  15  chr15_13226092     AKia    C    A        0      0        2 
  15  chr15_13226092     AOna    C    A      0.5      1        2 
  15  chr15_13226092     ASom    C    A        0      0        2 
  15  chr15_13226092     HCab    C    A        0      0        2 
  15  chr15_13226092     HPrz    C    A        0      0        2 
  15  chr15_13226092     ZBoe    C    A        0      0        2 
  15  chr15_13226092     ZGre    C    A        0      0        2 
  15  chr15_13226092     ZHar    C    A        0      0        2 
  15  chr15_13226092   Sample    C    A        0      0        2 
  15  chr15_13298348     AAsi    C    G        0      0        2 
  15  chr15_13298348     AKia    C    G        0      0        2 
  15  chr15_13298348     AOna    C    G        0      0        2 
  15  chr15_13298348     ASom    C    G        0      0        2 
  15  chr15_13298348     HCab    C    G      0.5      1        2 
  15  chr15_13298348     HPrz    C    G        0      0        2 
  15  chr15_13298348     ZBoe    C    G        0      0        2 
  15  chr15_13298348     ZGre    C    G        0      0        2 
  15  chr15_13298348     ZHar    C    G        0      0        2 
  15  chr15_13298348   Sample    C    G        0      0        2 
  15  chr15_13301114     AAsi    G    T        0      0        2 
  15  chr15_13301114     AKia    G    T        0      0        2 
  15  chr15_13301114     AOna    G    T        0      0        2 
  15  chr15_13301114     ASom    G    T        0      0        2 
  15  chr15_13301114     HCab    G    T      0.5      1        2 
  15  chr15_13301114     HPrz    G    T        0      0        2 
  15  chr15_13301114     ZBoe    G    T        0      0        2 
  15  chr15_13301114     ZGre    G    T        0      0        2 
  15  chr15_13301114     ZHar    G    T        0      0        2 
  15  chr15_13301114   Sample    G    T        0      0        2 
  15  chr15_13348019     AAsi    A    T      0.5      1        2 
  15  chr15_13348019     AKia    A    T        0      0        2 
  15  chr15_13348019     AOna    A    T        0      0        2 
  15  chr15_13348019     ASom    A    T        0      0        2 
  15  chr15_13348019     HCab    A    T        0      0        2 
  15  chr15_13348019     HPrz    A    T        0      0        2 
  15  chr15_13348019     ZBoe    A    T        0      0        2 
  15  chr15_13348019     ZGre    A    T        0      0        2 
  15  chr15_13348019     ZHar    A    T        0      0        2 
  15  chr15_13348019   Sample    A    T        0      0        2 
  15  chr15_13392701     AAsi    G    T        0      0        2 
  15  chr15_13392701     AKia    G    T        0      0        2 
  15  chr15_13392701     AOna    G    T        0      0        2 
  15  chr15_13392701     ASom    G    T        0      0        2 
  15  chr15_13392701     HCab    G    T        0      0        2 
  15  chr15_13392701     HPrz    G    T        0      0        2 
  15  chr15_13392701     ZBoe    G    T        1      2        2 
  15  chr15_13392701     ZGre    G    T        0      0        2 
  15  chr15_13392701     ZHar    G    T        0      0        2 
  15  chr15_13392701   Sample    G    T        0      0        2 
  15  chr15_13396280     AAsi    T    G        0      0        2 
  15  chr15_13396280     AKia    T    G        0      0        2 
  15  chr15_13396280     AOna    T    G        1      2        2 
  15  chr15_13396280     ASom    T    G        0      0        2 
  15  chr15_13396280     HCab    T    G        0      0        2 
  15  chr15_13396280     HPrz    T    G        0      0        2 
  15  chr15_13396280     ZBoe    T    G        0      0        2 
  15  chr15_13396280     ZGre    T    G        0      0        2 
  15  chr15_13396280     ZHar    T    G        0      0        2 
  15  chr15_13396280   Sample    T    G        0      0        2 
  15  chr15_13403425     AAsi    A    C        0      0        2 
  15  chr15_13403425     AKia    A    C        0      0        2 
  15  chr15_13403425     AOna    A    C        1      2        2 
  15  chr15_13403425     ASom    A    C        0      0        2 
  15  chr15_13403425     HCab    A    C        0      0        2 
  15  chr15_13403425     HPrz    A    C        0      0        2 
  15  chr15_13403425     ZBoe    A    C        0      0        2 
  15  chr15_13403425     ZGre    A    C        0      0        2 
  15  chr15_13403425     ZHar    A    C        0      0        2 
  15  chr15_13403425   Sample    A    C        0      0        2 
  15  chr15_13407919     AAsi    C    A        0      0        2 
  15  chr15_13407919     AKia    C    A      0.5      1        2 
  15  chr15_13407919     AOna    C    A        0      0        2 
  15  chr15_13407919     ASom    C    A        0      0        2 
  15  chr15_13407919     HCab    C    A        0      0        2 
  15  chr15_13407919     HPrz    C    A        0      0        2 
  15  chr15_13407919     ZBoe    C    A        0      0        2 
  15  chr15_13407919     ZGre    C    A        0      0        2 
  15  chr15_13407919     ZHar    C    A        0      0        2 
  15  chr15_13407919   Sample    C    A        0      0        2 
  15  chr15_13447117     AAsi    T    G      0.5      1        2 
  15  chr15_13447117     AKia    T    G        0      0        2 
  15  chr15_13447117     AOna    T    G      0.5      1        2 
  15  chr15_13447117     ASom    T    G      0.5      1        2 
  15  chr15_13447117     HCab    T    G        0      0        2 
  15  chr15_13447117     HPrz    T    G        0      0        2 
  15  chr15_13447117     ZBoe    T    G      0.5      1        2 
  15  chr15_13447117     ZGre    T    G      0.5      1        2 
  15  chr15_13447117     ZHar    T    G      0.5      1        2 
  15  chr15_13447117   Sample    T    G        0      0        2 
  15  chr15_13495316     AAsi    A    T        0      0        2 
  15  chr15_13495316     AKia    A    T        0      0        2 
  15  chr15_13495316     AOna    A    T        0      0        2 
  15  chr15_13495316     ASom    A    T        0      0        2 
  15  chr15_13495316     HCab    A    T        0      0        2 
  15  chr15_13495316     HPrz    A    T      0.5      1        2 
  15  chr15_13495316     ZBoe    A    T        0      0        2 
  15  chr15_13495316     ZGre    A    T        0      0        2 
  15  chr15_13495316     ZHar    A    T        0      0        2 
  15  chr15_13495316   Sample    A    T        0      0        2 
  15  chr15_13651835     AAsi    G    C        0      0        2 
  15  chr15_13651835     AKia    G    C        0      0        2 
  15  chr15_13651835     AOna    G    C        0      0        2 
  15  chr15_13651835     ASom    G    C        0      0        2 
  15  chr15_13651835     HCab    G    C        0      0        2 
  15  chr15_13651835     HPrz    G    C        0      0        2 
  15  chr15_13651835     ZBoe    G    C      0.5      1        2 
  15  chr15_13651835     ZGre    G    C        0      0        2 
  15  chr15_13651835     ZHar    G    C        0      0        2 
  15  chr15_13651835   Sample    G    C        0      0        2 
  15  chr15_13683951     AAsi    C    A        0      0        2 
  15  chr15_13683951     AKia    C    A        0      0        2 
  15  chr15_13683951     AOna    C    A        0      0        2 
  15  chr15_13683951     ASom    C    A        0      0        2 
  15  chr15_13683951     HCab    C    A        0      0        2 
  15  chr15_13683951     HPrz    C    A        0      0        2 
  15  chr15_13683951     ZBoe    C    A        0      0        2 
  15  chr15_13683951     ZGre    C    A        1      2        2 
  15  chr15_13683951     ZHar    C    A        0      0        2 
  15  chr15_13683951   Sample    C    A        0      0        2 
  15  chr15_13702710     AAsi    C    A        0      0        2 
  15  chr15_13702710     AKia    C    A        0      0        2 
  15  chr15_13702710     AOna    C    A        0      0        2 
  15  chr15_13702710     ASom    C    A        0      0        2 
  15  chr15_13702710     HCab    C    A      0.5      1        2 
  15  chr15_13702710     HPrz    C    A      0.5      1        2 
  15  chr15_13702710     ZBoe    C    A        0      0        2 
  15  chr15_13702710     ZGre    C    A        0      0        2 
  15  chr15_13702710     ZHar    C    A        0      0        2 
  15  chr15_13702710   Sample    C    A        0      0        2 
  15  chr15_13710340     AAsi    G    C        0      0        2 
  15  chr15_13710340     AKia    G    C        0      0        2 
  15  chr15_13710340     AOna    G    C        0      0        2 
  15  chr15_13710340     ASom    G    C        0      0        2 
  15  chr15_13710340     HCab    G    C        0      0        2 
  15  chr15_13710340     HPrz    G    C        0      0        2 
  15  chr15_13710340     ZBoe    G    C        1      2        2 
  15  chr15_13710340     ZGre    G    C        0      0        2 
  15  chr15_13710340     ZHar    G    C        1      2        2 
  15  chr15_13710340   Sample    G    C        0      0        2 
  15  chr15_13717615     AAsi    T    G        0      0        2 
  15  chr15_13717615     AKia    T    G        0      0        2 
  15  chr15_13717615     AOna    T    G        0      0        2 
  15  chr15_13717615     ASom    T    G        0      0        2 
  15  chr15_13717615     HCab    T    G      0.5      1        2 
  15  chr15_13717615     HPrz    T    G      0.5      1        2 
  15  chr15_13717615     ZBoe    T    G        0      0        2 
  15  chr15_13717615     ZGre    T    G        0      0        2 
  15  chr15_13717615     ZHar    T    G        0      0        2 
  15  chr15_13717615   Sample    T    G        0      0        2 
  15  chr15_13732867     AAsi    T    G        0      0        2 
  15  chr15_13732867     AKia    T    G        0      0        2 
  15  chr15_13732867     AOna    T    G        0      0        2 
  15  chr15_13732867     ASom    T    G        0      0        2 
  15  chr15_13732867     HCab    T    G        1      2        2 
  15  chr15_13732867     HPrz    T    G        1      2        2 
  15  chr15_13732867     ZBoe    T    G        0      0        2 
  15  chr15_13732867     ZGre    T    G        0      0        2 
  15  chr15_13732867     ZHar    T    G        0      0        2 
  15  chr15_13732867   Sample    T    G        0      0        2 
  15  chr15_13739432     AAsi    C    G        0      0        2 
  15  chr15_13739432     AKia    C    G        0      0        2 
  15  chr15_13739432     AOna    C    G        0      0        2 
  15  chr15_13739432     ASom    C    G        0      0        2 
  15  chr15_13739432     HCab    C    G        1      2        2 
  15  chr15_13739432     HPrz    C    G        1      2        2 
  15  chr15_13739432     ZBoe    C    G        0      0        2 
  15  chr15_13739432     ZGre    C    G        0      0        2 
  15  chr15_13739432     ZHar    C    G        0      0        2 
  15  chr15_13739432   Sample    C    G        0      0        2 
  15  chr15_13740455     AAsi    A    C        1      2        2 
  15  chr15_13740455     AKia    A    C        0      0        2 
  15  chr15_13740455     AOna    A    C        0      0        2 
  15  chr15_13740455     ASom    A    C        0      0        2 
  15  chr15_13740455     HCab    A    C        0      0        2 
  15  chr15_13740455     HPrz    A    C        0      0        2 
  15  chr15_13740455     ZBoe    A    C        1      2        2 
  15  chr15_13740455     ZGre    A    C        1      2        2 
  15  chr15_13740455     ZHar    A    C        1      2        2 
  15  chr15_13740455   Sample    A    C        1      2        2 
  15  chr15_13751740     AAsi    G    T        0      0        2 
  15  chr15_13751740     AKia    G    T        0      0        2 
  15  chr15_13751740     AOna    G    T        0      0        2 
  15  chr15_13751740     ASom    G    T        0      0        2 
  15  chr15_13751740     HCab    G    T        0      0        2 
  15  chr15_13751740     HPrz    G    T      0.5      1        2 
  15  chr15_13751740     ZBoe    G    T        0      0        2 
  15  chr15_13751740     ZGre    G    T        0      0        2 
  15  chr15_13751740     ZHar    G    T        0      0        2 
  15  chr15_13751740   Sample    G    T        0      0        2 
  15  chr15_13756916     AAsi    G    T        0      0        2 
  15  chr15_13756916     AKia    G    T        0      0        2 
  15  chr15_13756916     AOna    G    T        0      0        2 
  15  chr15_13756916     ASom    G    T        0      0        2 
  15  chr15_13756916     HCab    G    T        0      0        2 
  15  chr15_13756916     HPrz    G    T        0      0        2 
  15  chr15_13756916     ZBoe    G    T      0.5      1        2 
  15  chr15_13756916     ZGre    G    T        0      0        2 
  15  chr15_13756916     ZHar    G    T        0      0        2 
  15  chr15_13756916   Sample    G    T        0      0        2 
  15  chr15_13762429     AAsi    G    C        0      0        2 
  15  chr15_13762429     AKia    G    C        0      0        2 
  15  chr15_13762429     AOna    G    C        0      0        2 
  15  chr15_13762429     ASom    G    C        0      0        2 
  15  chr15_13762429     HCab    G    C        0      0        2 
  15  chr15_13762429     HPrz    G    C      0.5      1        2 
  15  chr15_13762429     ZBoe    G    C        0      0        2 
  15  chr15_13762429     ZGre    G    C        0      0        2 
  15  chr15_13762429     ZHar    G    C        0      0        2 
  15  chr15_13762429   Sample    G    C        0      0        2 
  15  chr15_13768282     AAsi    A    C        0      0        2 
  15  chr15_13768282     AKia    A    C        0      0        2 
  15  chr15_13768282     AOna    A    C        0      0        2 
  15  chr15_13768282     ASom    A    C        0      0        2 
  15  chr15_13768282     HCab    A    C      0.5      1        2 
  15  chr15_13768282     HPrz    A    C        0      0        2 
  15  chr15_13768282     ZBoe    A    C        0      0        2 
  15  chr15_13768282     ZGre    A    C        0      0        2 
  15  chr15_13768282     ZHar    A    C        0      0        2 
  15  chr15_13768282   Sample    A    C        0      0        2 
  15  chr15_13768509     AAsi    T    G        0      0        2 
  15  chr15_13768509     AKia    T    G        1      2        2 
  15  chr15_13768509     AOna    T    G        0      0        2 
  15  chr15_13768509     ASom    T    G        0      0        2 
  15  chr15_13768509     HCab    T    G        0      0        2 
  15  chr15_13768509     HPrz    T    G        0      0        2 
  15  chr15_13768509     ZBoe    T    G        0      0        2 
  15  chr15_13768509     ZGre    T    G        0      0        2 
  15  chr15_13768509     ZHar    T    G        0      0        2 
  15  chr15_13768509   Sample    T    G        0      0        2 
  15  chr15_13781648     AAsi    T    G        0      0        2 
  15  chr15_13781648     AKia    T    G        0      0        2 
  15  chr15_13781648     AOna    T    G        0      0        2 
  15  chr15_13781648     ASom    T    G        0      0        2 
  15  chr15_13781648     HCab    T    G      0.5      1        2 
  15  chr15_13781648     HPrz    T    G      0.5      1        2 
  15  chr15_13781648     ZBoe    T    G        0      0        2 
  15  chr15_13781648     ZGre    T    G        0      0        2 
  15  chr15_13781648     ZHar    T    G        0      0        2 
  15  chr15_13781648   Sample    T    G        0      0        2 
  15  chr15_13854697     AAsi    A    T        0      0        2 
  15  chr15_13854697     AKia    A    T        0      0        2 
  15  chr15_13854697     AOna    A    T        0      0        2 
  15  chr15_13854697     ASom    A    T        0      0        2 
  15  chr15_13854697     HCab    A    T        0      0        2 
  15  chr15_13854697     HPrz    A    T        0      0        2 
  15  chr15_13854697     ZBoe    A    T      0.5      1        2 
  15  chr15_13854697     ZGre    A    T        0      0        2 
  15  chr15_13854697     ZHar    A    T        0      0        2 
  15  chr15_13854697   Sample    A    T        0      0        2 
  15  chr15_13868384     AAsi    A    T        0      0        2 
  15  chr15_13868384     AKia    A    T        0      0        2 
  15  chr15_13868384     AOna    A    T        0      0        2 
  15  chr15_13868384     ASom    A    T        0      0        2 
  15  chr15_13868384     HCab    A    T        0      0        2 
  15  chr15_13868384     HPrz    A    T        0      0        2 
  15  chr15_13868384     ZBoe    A    T      0.5      1        2 
  15  chr15_13868384     ZGre    A    T        0      0        2 
  15  chr15_13868384     ZHar    A    T        0      0        2 
  15  chr15_13868384   Sample    A    T        0      0        2 
  15  chr15_13879066     AAsi    G    T        0      0        2 
  15  chr15_13879066     AKia    G    T        0      0        2 
  15  chr15_13879066     AOna    G    T        0      0        2 
  15  chr15_13879066     ASom    G    T        0      0        2 
  15  chr15_13879066     HCab    G    T      0.5      1        2 
  15  chr15_13879066     HPrz    G    T      0.5      1        2 
  15  chr15_13879066     ZBoe    G    T        0      0        2 
  15  chr15_13879066     ZGre    G    T        0      0        2 
  15  chr15_13879066     ZHar    G    T        0      0        2 
  15  chr15_13879066   Sample    G    T        0      0        2 
  15  chr15_13920064     AAsi    T    G        0      0        2 
  15  chr15_13920064     AKia    T    G        0      0        2 
  15  chr15_13920064     AOna    T    G        0      0        2 
  15  chr15_13920064     ASom    T    G        0      0        2 
  15  chr15_13920064     HCab    T    G        0      0        2 
  15  chr15_13920064     HPrz    T    G        0      0        2 
  15  chr15_13920064     ZBoe    T    G        0      0        2 
  15  chr15_13920064     ZGre    T    G      0.5      1        2 
  15  chr15_13920064     ZHar    T    G        0      0        2 
  15  chr15_13920064   Sample    T    G        0      0        2 
  15  chr15_13923083     AAsi    G    C        0      0        2 
  15  chr15_13923083     AKia    G    C        0      0        2 
  15  chr15_13923083     AOna    G    C        0      0        2 
  15  chr15_13923083     ASom    G    C      0.5      1        2 
  15  chr15_13923083     HCab    G    C        0      0        2 
  15  chr15_13923083     HPrz    G    C        0      0        2 
  15  chr15_13923083     ZBoe    G    C        0      0        2 
  15  chr15_13923083     ZGre    G    C        0      0        2 
  15  chr15_13923083     ZHar    G    C        0      0        2 
  15  chr15_13923083   Sample    G    C        0      0        2 
  15  chr15_13930112     AAsi    G    T        0      0        2 
  15  chr15_13930112     AKia    G    T        0      0        2 
  15  chr15_13930112     AOna    G    T        0      0        2 
  15  chr15_13930112     ASom    G    T        0      0        2 
  15  chr15_13930112     HCab    G    T        1      2        2 
  15  chr15_13930112     HPrz    G    T        1      2        2 
  15  chr15_13930112     ZBoe    G    T        0      0        2 
  15  chr15_13930112     ZGre    G    T        0      0        2 
  15  chr15_13930112     ZHar    G    T        0      0        2 
  15  chr15_13930112   Sample    G    T        0      0        2 
  15  chr15_13944187     AAsi    C    A        0      0        2 
  15  chr15_13944187     AKia    C    A        0      0        2 
  15  chr15_13944187     AOna    C    A        0      0        2 
  15  chr15_13944187     ASom    C    A        0      0        2 
  15  chr15_13944187     HCab    C    A        0      0        2 
  15  chr15_13944187     HPrz    C    A        0      0        2 
  15  chr15_13944187     ZBoe    C    A        1      2        2 
  15  chr15_13944187     ZGre    C    A        1      2        2 
  15  chr15_13944187     ZHar    C    A        1      2        2 
  15  chr15_13944187   Sample    C    A        0      0        2 
  15  chr15_13944822     AAsi    T    A        1      2        2 
  15  chr15_13944822     AKia    T    A        1      2        2 
  15  chr15_13944822     AOna    T    A        1      2        2 
  15  chr15_13944822     ASom    T    A        1      2        2 
  15  chr15_13944822     HCab    T    A        0      0        2 
  15  chr15_13944822     HPrz    T    A        0      0        2 
  15  chr15_13944822     ZBoe    T    A        0      0        2 
  15  chr15_13944822     ZGre    T    A        0      0        2 
  15  chr15_13944822     ZHar    T    A        0      0        2 
  15  chr15_13944822   Sample    T    A        1      2        2 
  15  chr15_13962291     AAsi    C    A        0      0        2 
  15  chr15_13962291     AKia    C    A        0      0        2 
  15  chr15_13962291     AOna    C    A        0      0        2 
  15  chr15_13962291     ASom    C    A        0      0        2 
  15  chr15_13962291     HCab    C    A        0      0        2 
  15  chr15_13962291     HPrz    C    A        0      0        2 
  15  chr15_13962291     ZBoe    C    A      0.5      1        2 
  15  chr15_13962291     ZGre    C    A        0      0        2 
  15  chr15_13962291     ZHar    C    A        0      0        2 
  15  chr15_13962291   Sample    C    A        0      0        2 
  15  chr15_13970208     AAsi    C    G      0.5      1        2 
  15  chr15_13970208     AKia    C    G        0      0        2 
  15  chr15_13970208     AOna    C    G        0      0        2 
  15  chr15_13970208     ASom    C    G        0      0        2 
  15  chr15_13970208     HCab    C    G        0      0        2 
  15  chr15_13970208     HPrz    C    G        0      0        2 
  15  chr15_13970208     ZBoe    C    G        0      0        2 
  15  chr15_13970208     ZGre    C    G        0      0        2 
  15  chr15_13970208     ZHar    C    G        0      0        2 
  15  chr15_13970208   Sample    C    G        1      2        2 
  15  chr15_14003582     AAsi    A    T        0      0        2 
  15  chr15_14003582     AKia    A    T        0      0        2 
  15  chr15_14003582     AOna    A    T        0      0        2 
  15  chr15_14003582     ASom    A    T        0      0        2 
  15  chr15_14003582     HCab    A    T        1      2        2 
  15  chr15_14003582     HPrz    A    T        1      2        2 
  15  chr15_14003582     ZBoe    A    T        0      0        2 
  15  chr15_14003582     ZGre    A    T        0      0        2 
  15  chr15_14003582     ZHar    A    T        0      0        2 
  15  chr15_14003582   Sample    A    T        0      0        2 
  15  chr15_14004207     AAsi    C    G        0      0        2 
  15  chr15_14004207     AKia    C    G        0      0        2 
  15  chr15_14004207     AOna    C    G        0      0        2 
  15  chr15_14004207     ASom    C    G        0      0        2 
  15  chr15_14004207     HCab    C    G        0      0        2 
  15  chr15_14004207     HPrz    C    G        0      0        2 
  15  chr15_14004207     ZBoe    C    G        0      0        2 
  15  chr15_14004207     ZGre    C    G        0      0        2 
  15  chr15_14004207     ZHar    C    G      0.5      1        2 
  15  chr15_14004207   Sample    C    G        0      0        2 
  15  chr15_14006578     AAsi    A    T        0      0        2 
  15  chr15_14006578     AKia    A    T        1      2        2 
  15  chr15_14006578     AOna    A    T        1      2        2 
  15  chr15_14006578     ASom    A    T        0      0        2 
  15  chr15_14006578     HCab    A    T        0      0        2 
  15  chr15_14006578     HPrz    A    T        0      0        2 
  15  chr15_14006578     ZBoe    A    T        0      0        2 
  15  chr15_14006578     ZGre    A    T        0      0        2 
  15  chr15_14006578     ZHar    A    T        0      0        2 
  15  chr15_14006578   Sample    A    T        0      0        2 
  15  chr15_14011313     AAsi    G    T        0      0        2 
  15  chr15_14011313     AKia    G    T        1      2        2 
  15  chr15_14011313     AOna    G    T        0      0        2 
  15  chr15_14011313     ASom    G    T        0      0        2 
  15  chr15_14011313     HCab    G    T        0      0        2 
  15  chr15_14011313     HPrz    G    T        0      0        2 
  15  chr15_14011313     ZBoe    G    T        0      0        2 
  15  chr15_14011313     ZGre    G    T        0      0        2 
  15  chr15_14011313     ZHar    G    T        0      0        2 
  15  chr15_14011313   Sample    G    T        0      0        2 
  15  chr15_14023091     AAsi    C    A        0      0        2 
  15  chr15_14023091     AKia    C    A        0      0        2 
  15  chr15_14023091     AOna    C    A        0      0        2 
  15  chr15_14023091     ASom    C    A        0      0        2 
  15  chr15_14023091     HCab    C    A        0      0        2 
  15  chr15_14023091     HPrz    C    A        0      0        2 
  15  chr15_14023091     ZBoe    C    A      0.5      1        2 
  15  chr15_14023091     ZGre    C    A        0      0        2 
  15  chr15_14023091     ZHar    C    A        0      0        2 
  15  chr15_14023091   Sample    C    A        0      0        2 
  15  chr15_14025192     AAsi    G    C        0      0        2 
  15  chr15_14025192     AKia    G    C        0      0        2 
  15  chr15_14025192     AOna    G    C        0      0        2 
  15  chr15_14025192     ASom    G    C        0      0        2 
  15  chr15_14025192     HCab    G    C        0      0        2 
  15  chr15_14025192     HPrz    G    C        0      0        2 
  15  chr15_14025192     ZBoe    G    C      0.5      1        2 
  15  chr15_14025192     ZGre    G    C        0      0        2 
  15  chr15_14025192     ZHar    G    C        0      0        2 
  15  chr15_14025192   Sample    G    C        0      0        2 
  15  chr15_14029159     AAsi    A    T      0.5      1        2 
  15  chr15_14029159     AKia    A    T        0      0        2 
  15  chr15_14029159     AOna    A    T        0      0        2 
  15  chr15_14029159     ASom    A    T        0      0        2 
  15  chr15_14029159     HCab    A    T        0      0        2 
  15  chr15_14029159     HPrz    A    T        0      0        2 
  15  chr15_14029159     ZBoe    A    T        0      0        2 
  15  chr15_14029159     ZGre    A    T        0      0        2 
  15  chr15_14029159     ZHar    A    T        0      0        2 
  15  chr15_14029159   Sample    A    T        0      0        2 
  15  chr15_14054713     AAsi    A    T        0      0        2 
  15  chr15_14054713     AKia    A    T        0      0        2 
  15  chr15_14054713     AOna    A    T        0      0        2 
  15  chr15_14054713     ASom    A    T        0      0        2 
  15  chr15_14054713     HCab    A    T        1      2        2 
  15  chr15_14054713     HPrz    A    T        1      2        2 
  15  chr15_14054713     ZBoe    A    T        0      0        2 
  15  chr15_14054713     ZGre    A    T        0      0        2 
  15  chr15_14054713     ZHar    A    T        0      0        2 
  15  chr15_14054713   Sample    A    T        0      0        2 
  15  chr15_14062642     AAsi    T    G        0      0        2 
  15  chr15_14062642     AKia    T    G        0      0        2 
  15  chr15_14062642     AOna    T    G        0      0        2 
  15  chr15_14062642     ASom    T    G        1      2        2 
  15  chr15_14062642     HCab    T    G        0      0        2 
  15  chr15_14062642     HPrz    T    G        0      0        2 
  15  chr15_14062642     ZBoe    T    G        0      0        2 
  15  chr15_14062642     ZGre    T    G        0      0        2 
  15  chr15_14062642     ZHar    T    G        0      0        2 
  15  chr15_14062642   Sample    T    G        0      0        2 
  15  chr15_14080022     AAsi    T    A        0      0        2 
  15  chr15_14080022     AKia    T    A        0      0        2 
  15  chr15_14080022     AOna    T    A        0      0        2 
  15  chr15_14080022     ASom    T    A        0      0        2 
  15  chr15_14080022     HCab    T    A        0      0        2 
  15  chr15_14080022     HPrz    T    A        0      0        2 
  15  chr15_14080022     ZBoe    T    A      0.5      1        2 
  15  chr15_14080022     ZGre    T    A        0      0        2 
  15  chr15_14080022     ZHar    T    A        0      0        2 
  15  chr15_14080022   Sample    T    A        0      0        2 
  15  chr15_14085988     AAsi    G    C        0      0        2 
  15  chr15_14085988     AKia    G    C        0      0        2 
  15  chr15_14085988     AOna    G    C        0      0        2 
  15  chr15_14085988     ASom    G    C        0      0        2 
  15  chr15_14085988     HCab    G    C        0      0        2 
  15  chr15_14085988     HPrz    G    C      0.5      1        2 
  15  chr15_14085988     ZBoe    G    C        0      0        2 
  15  chr15_14085988     ZGre    G    C        0      0        2 
  15  chr15_14085988     ZHar    G    C        0      0        2 
  15  chr15_14085988   Sample    G    C        0      0        2 
  15  chr15_14100827     AAsi    C    A        0      0        2 
  15  chr15_14100827     AKia    C    A        0      0        2 
  15  chr15_14100827     AOna    C    A        0      0        2 
  15  chr15_14100827     ASom    C    A        0      0        2 
  15  chr15_14100827     HCab    C    A      0.5      1        2 
  15  chr15_14100827     HPrz    C    A        0      0        2 
  15  chr15_14100827     ZBoe    C    A        0      0        2 
  15  chr15_14100827     ZGre    C    A        0      0        2 
  15  chr15_14100827     ZHar    C    A        0      0        2 
  15  chr15_14100827   Sample    C    A        0      0        2 
  15  chr15_14155190     AAsi    A    C        0      0        2 
  15  chr15_14155190     AKia    A    C        0      0        2 
  15  chr15_14155190     AOna    A    C        0      0        2 
  15  chr15_14155190     ASom    A    C        0      0        2 
  15  chr15_14155190     HCab    A    C        0      0        2 
  15  chr15_14155190     HPrz    A    C        0      0        2 
  15  chr15_14155190     ZBoe    A    C      0.5      1        2 
  15  chr15_14155190     ZGre    A    C        0      0        2 
  15  chr15_14155190     ZHar    A    C        0      0        2 
  15  chr15_14155190   Sample    A    C        0      0        2 
  15  chr15_14166402     AAsi    G    C        0      0        2 
  15  chr15_14166402     AKia    G    C        0      0        2 
  15  chr15_14166402     AOna    G    C        0      0        2 
  15  chr15_14166402     ASom    G    C        0      0        2 
  15  chr15_14166402     HCab    G    C        1      2        2 
  15  chr15_14166402     HPrz    G    C        1      2        2 
  15  chr15_14166402     ZBoe    G    C        0      0        2 
  15  chr15_14166402     ZGre    G    C        0      0        2 
  15  chr15_14166402     ZHar    G    C        0      0        2 
  15  chr15_14166402   Sample    G    C        0      0        2 
  15  chr15_14195499     AAsi    A    C        0      0        2 
  15  chr15_14195499     AKia    A    C        0      0        2 
  15  chr15_14195499     AOna    A    C        0      0        2 
  15  chr15_14195499     ASom    A    C        0      0        2 
  15  chr15_14195499     HCab    A    C        1      2        2 
  15  chr15_14195499     HPrz    A    C        1      2        2 
  15  chr15_14195499     ZBoe    A    C        0      0        2 
  15  chr15_14195499     ZGre    A    C        0      0        2 
  15  chr15_14195499     ZHar    A    C        0      0        2 
  15  chr15_14195499   Sample    A    C        0      0        2 
  15  chr15_14198223     AAsi    C    A        0      0        2 
  15  chr15_14198223     AKia    C    A        0      0        2 
  15  chr15_14198223     AOna    C    A        0      0        2 
  15  chr15_14198223     ASom    C    A        0      0        2 
  15  chr15_14198223     HCab    C    A        0      0        2 
  15  chr15_14198223     HPrz    C    A        0      0        2 
  15  chr15_14198223     ZBoe    C    A        1      2        2 
  15  chr15_14198223     ZGre    C    A        0      0        2 
  15  chr15_14198223     ZHar    C    A        0      0        2 
  15  chr15_14198223   Sample    C    A        0      0        2 
  15  chr15_14244759     AAsi    G    C        0      0        2 
  15  chr15_14244759     AKia    G    C        0      0        2 
  15  chr15_14244759     AOna    G    C        0      0        2 
  15  chr15_14244759     ASom    G    C        0      0        2 
  15  chr15_14244759     HCab    G    C        1      2        2 
  15  chr15_14244759     HPrz    G    C        1      2        2 
  15  chr15_14244759     ZBoe    G    C        0      0        2 
  15  chr15_14244759     ZGre    G    C        0      0        2 
  15  chr15_14244759     ZHar    G    C        1      2        2 
  15  chr15_14244759   Sample    G    C        0      0        2 
  15  chr15_14252182     AAsi    G    C        0      0        2 
  15  chr15_14252182     AKia    G    C        0      0        2 
  15  chr15_14252182     AOna    G    C      0.5      1        2 
  15  chr15_14252182     ASom    G    C        0      0        2 
  15  chr15_14252182     HCab    G    C        0      0        2 
  15  chr15_14252182     HPrz    G    C        0      0        2 
  15  chr15_14252182     ZBoe    G    C        0      0        2 
  15  chr15_14252182     ZGre    G    C        0      0        2 
  15  chr15_14252182     ZHar    G    C        0      0        2 
  15  chr15_14252182   Sample    G    C        0      0        2 
  15  chr15_14258119     AAsi    G    C        0      0        2 
  15  chr15_14258119     AKia    G    C        0      0        2 
  15  chr15_14258119     AOna    G    C        0      0        2 
  15  chr15_14258119     ASom    G    C        0      0        2 
  15  chr15_14258119     HCab    G    C        0      0        2 
  15  chr15_14258119     HPrz    G    C        0      0        2 
  15  chr15_14258119     ZBoe    G    C      0.5      1        2 
  15  chr15_14258119     ZGre    G    C        0      0        2 
  15  chr15_14258119     ZHar    G    C        0      0        2 
  15  chr15_14258119   Sample    G    C        0      0        2 
  15  chr15_14263736     AAsi    T    A        0      0        2 
  15  chr15_14263736     AKia    T    A        0      0        2 
  15  chr15_14263736     AOna    T    A        0      0        2 
  15  chr15_14263736     ASom    T    A        0      0        2 
  15  chr15_14263736     HCab    T    A        0      0        2 
  15  chr15_14263736     HPrz    T    A        1      2        2 
  15  chr15_14263736     ZBoe    T    A        0      0        2 
  15  chr15_14263736     ZGre    T    A        0      0        2 
  15  chr15_14263736     ZHar    T    A        0      0        2 
  15  chr15_14263736   Sample    T    A        0      0        2 
  15  chr15_14287566     AAsi    C    A        0      0        2 
  15  chr15_14287566     AKia    C    A        0      0        2 
  15  chr15_14287566     AOna    C    A        0      0        2 
  15  chr15_14287566     ASom    C    A        0      0        2 
  15  chr15_14287566     HCab    C    A        0      0        2 
  15  chr15_14287566     HPrz    C    A        0      0        2 
  15  chr15_14287566     ZBoe    C    A        1      2        2 
  15  chr15_14287566     ZGre    C    A        1      2        2 
  15  chr15_14287566     ZHar    C    A        1      2        2 
  15  chr15_14287566   Sample    C    A        0      0        2 
  15  chr15_14288879     AAsi    G    T        0      0        2 
  15  chr15_14288879     AKia    G    T        0      0        2 
  15  chr15_14288879     AOna    G    T        0      0        2 
  15  chr15_14288879     ASom    G    T        0      0        2 
  15  chr15_14288879     HCab    G    T        1      2        2 
  15  chr15_14288879     HPrz    G    T        1      2        2 
  15  chr15_14288879     ZBoe    G    T        0      0        2 
  15  chr15_14288879     ZGre    G    T        0      0        2 
  15  chr15_14288879     ZHar    G    T        0      0        2 
  15  chr15_14288879   Sample    G    T        0      0        2 
  15  chr15_14316850     AAsi    G    C      0.5      1        2 
  15  chr15_14316850     AKia    G    C        0      0        2 
  15  chr15_14316850     AOna    G    C        0      0        2 
  15  chr15_14316850     ASom    G    C        0      0        2 
  15  chr15_14316850     HCab    G    C        0      0        2 
  15  chr15_14316850     HPrz    G    C        0      0        2 
  15  chr15_14316850     ZBoe    G    C        0      0        2 
  15  chr15_14316850     ZGre    G    C        0      0        2 
  15  chr15_14316850     ZHar    G    C        0      0        2 
  15  chr15_14316850   Sample    G    C        0      0        2 
  15  chr15_14323711     AAsi    G    C        0      0        2 
  15  chr15_14323711     AKia    G    C        0      0        2 
  15  chr15_14323711     AOna    G    C        0      0        2 
  15  chr15_14323711     ASom    G    C        0      0        2 
  15  chr15_14323711     HCab    G    C        0      0        2 
  15  chr15_14323711     HPrz    G    C        0      0        2 
  15  chr15_14323711     ZBoe    G    C      0.5      1        2 
  15  chr15_14323711     ZGre    G    C        0      0        2 
  15  chr15_14323711     ZHar    G    C        0      0        2 
  15  chr15_14323711   Sample    G    C        0      0        2 
  15  chr15_14330124     AAsi    G    T        0      0        2 
  15  chr15_14330124     AKia    G    T        0      0        2 
  15  chr15_14330124     AOna    G    T        0      0        2 
  15  chr15_14330124     ASom    G    T        0      0        2 
  15  chr15_14330124     HCab    G    T        1      2        2 
  15  chr15_14330124     HPrz    G    T        1      2        2 
  15  chr15_14330124     ZBoe    G    T        0      0        2 
  15  chr15_14330124     ZGre    G    T        0      0        2 
  15  chr15_14330124     ZHar    G    T        0      0        2 
  15  chr15_14330124   Sample    G    T        0      0        2 
  15  chr15_14331510     AAsi    G    C        0      0        2 
  15  chr15_14331510     AKia    G    C      0.5      1        2 
  15  chr15_14331510     AOna    G    C        0      0        2 
  15  chr15_14331510     ASom    G    C        0      0        2 
  15  chr15_14331510     HCab    G    C        0      0        2 
  15  chr15_14331510     HPrz    G    C        0      0        2 
  15  chr15_14331510     ZBoe    G    C        0      0        2 
  15  chr15_14331510     ZGre    G    C        0      0        2 
  15  chr15_14331510     ZHar    G    C        0      0        2 
  15  chr15_14331510   Sample    G    C        0      0        2 
  15  chr15_14337053     AAsi    A    C        0      0        2 
  15  chr15_14337053     AKia    A    C        0      0        2 
  15  chr15_14337053     AOna    A    C        0      0        2 
  15  chr15_14337053     ASom    A    C        0      0        2 
  15  chr15_14337053     HCab    A    C        0      0        2 
  15  chr15_14337053     HPrz    A    C        0      0        2 
  15  chr15_14337053     ZBoe    A    C        0      0        2 
  15  chr15_14337053     ZGre    A    C      0.5      1        2 
  15  chr15_14337053     ZHar    A    C        0      0        2 
  15  chr15_14337053   Sample    A    C        0      0        2 
  15  chr15_14337854     AAsi    G    T        0      0        2 
  15  chr15_14337854     AKia    G    T        1      2        2 
  15  chr15_14337854     AOna    G    T        1      2        2 
  15  chr15_14337854     ASom    G    T        0      0        2 
  15  chr15_14337854     HCab    G    T        0      0        2 
  15  chr15_14337854     HPrz    G    T        0      0        2 
  15  chr15_14337854     ZBoe    G    T        0      0        2 
  15  chr15_14337854     ZGre    G    T        0      0        2 
  15  chr15_14337854     ZHar    G    T        0      0        2 
  15  chr15_14337854   Sample    G    T        0      0        2 
  15  chr15_14374766     AAsi    G    T        1      2        2 
  15  chr15_14374766     AKia    G    T        0      0        2 
  15  chr15_14374766     AOna    G    T        0      0        2 
  15  chr15_14374766     ASom    G    T        1      2        2 
  15  chr15_14374766     HCab    G    T        0      0        2 
  15  chr15_14374766     HPrz    G    T        0      0        2 
  15  chr15_14374766     ZBoe    G    T        0      0        2 
  15  chr15_14374766     ZGre    G    T        0      0        2 
  15  chr15_14374766     ZHar    G    T        0      0        2 
  15  chr15_14374766   Sample    G    T        1      2        2 
  15  chr15_14393856     AAsi    G    C        0      0        2 
  15  chr15_14393856     AKia    G    C        0      0        2 
  15  chr15_14393856     AOna    G    C        0      0        2 
  15  chr15_14393856     ASom    G    C        0      0        2 
  15  chr15_14393856     HCab    G    C        0      0        2 
  15  chr15_14393856     HPrz    G    C        0      0        2 
  15  chr15_14393856     ZBoe    G    C      0.5      1        2 
  15  chr15_14393856     ZGre    G    C        0      0        2 
  15  chr15_14393856     ZHar    G    C        0      0        2 
  15  chr15_14393856   Sample    G    C        0      0        2 
  15  chr15_14402275     AAsi    A    T        0      0        2 
  15  chr15_14402275     AKia    A    T        0      0        2 
  15  chr15_14402275     AOna    A    T        0      0        2 
  15  chr15_14402275     ASom    A    T        0      0        2 
  15  chr15_14402275     HCab    A    T        1      2        2 
  15  chr15_14402275     HPrz    A    T        1      2        2 
  15  chr15_14402275     ZBoe    A    T        0      0        2 
  15  chr15_14402275     ZGre    A    T        0      0        2 
  15  chr15_14402275     ZHar    A    T        0      0        2 
  15  chr15_14402275   Sample    A    T        0      0        2 
  15  chr15_14475940     AAsi    G    C        0      0        2 
  15  chr15_14475940     AKia    G    C        0      0        2 
  15  chr15_14475940     AOna    G    C        0      0        2 
  15  chr15_14475940     ASom    G    C        0      0        2 
  15  chr15_14475940     HCab    G    C        1      2        2 
  15  chr15_14475940     HPrz    G    C        1      2        2 
  15  chr15_14475940     ZBoe    G    C        0      0        2 
  15  chr15_14475940     ZGre    G    C        0      0        2 
  15  chr15_14475940     ZHar    G    C        0      0        2 
  15  chr15_14475940   Sample    G    C        0      0        2 
  15  chr15_14478278     AAsi    T    A        0      0        2 
  15  chr15_14478278     AKia    T    A        0      0        2 
  15  chr15_14478278     AOna    T    A        0      0        2 
  15  chr15_14478278     ASom    T    A      0.5      1        2 
  15  chr15_14478278     HCab    T    A        0      0        2 
  15  chr15_14478278     HPrz    T    A      0.5      1        2 
  15  chr15_14478278     ZBoe    T    A        0      0        2 
  15  chr15_14478278     ZGre    T    A      0.5      1        2 
  15  chr15_14478278     ZHar    T    A        1      2        2 
  15  chr15_14478278   Sample    T    A        0      0        2 
  15  chr15_14479869     AAsi    T    G        0      0        2 
  15  chr15_14479869     AKia    T    G        0      0        2 
  15  chr15_14479869     AOna    T    G        0      0        2 
  15  chr15_14479869     ASom    T    G        0      0        2 
  15  chr15_14479869     HCab    T    G        1      2        2 
  15  chr15_14479869     HPrz    T    G        1      2        2 
  15  chr15_14479869     ZBoe    T    G        0      0        2 
  15  chr15_14479869     ZGre    T    G        0      0        2 
  15  chr15_14479869     ZHar    T    G        0      0        2 
  15  chr15_14479869   Sample    T    G        0      0        2 
  15  chr15_14493559     AAsi    T    G        0      0        2 
  15  chr15_14493559     AKia    T    G        0      0        2 
  15  chr15_14493559     AOna    T    G      0.5      1        2 
  15  chr15_14493559     ASom    T    G        0      0        2 
  15  chr15_14493559     HCab    T    G        0      0        2 
  15  chr15_14493559     HPrz    T    G        0      0        2 
  15  chr15_14493559     ZBoe    T    G        0      0        2 
  15  chr15_14493559     ZGre    T    G        0      0        2 
  15  chr15_14493559     ZHar    T    G        0      0        2 
  15  chr15_14493559   Sample    T    G        0      0        2 
  15  chr15_14501899     AAsi    T    A        0      0        2 
  15  chr15_14501899     AKia    T    A        0      0        2 
  15  chr15_14501899     AOna    T    A        0      0        2 
  15  chr15_14501899     ASom    T    A        0      0        2 
  15  chr15_14501899     HCab    T    A        1      2        2 
  15  chr15_14501899     HPrz    T    A        1      2        2 
  15  chr15_14501899     ZBoe    T    A        0      0        2 
  15  chr15_14501899     ZGre    T    A        0      0        2 
  15  chr15_14501899     ZHar    T    A        0      0        2 
  15  chr15_14501899   Sample    T    A        0      0        2 
  15  chr15_14522960     AAsi    C    A        0      0        2 
  15  chr15_14522960     AKia    C    A        0      0        2 
  15  chr15_14522960     AOna    C    A      0.5      1        2 
  15  chr15_14522960     ASom    C    A        0      0        2 
  15  chr15_14522960     HCab    C    A        0      0        2 
  15  chr15_14522960     HPrz    C    A        0      0        2 
  15  chr15_14522960     ZBoe    C    A        0      0        2 
  15  chr15_14522960     ZGre    C    A        0      0        2 
  15  chr15_14522960     ZHar    C    A        0      0        2 
  15  chr15_14522960   Sample    C    A        0      0        2 
  15  chr15_14542234     AAsi    A    C        0      0        2 
  15  chr15_14542234     AKia    A    C        0      0        2 
  15  chr15_14542234     AOna    A    C        0      0        2 
  15  chr15_14542234     ASom    A    C      0.5      1        2 
  15  chr15_14542234     HCab    A    C        0      0        2 
  15  chr15_14542234     HPrz    A    C        0      0        2 
  15  chr15_14542234     ZBoe    A    C        0      0        2 
  15  chr15_14542234     ZGre    A    C        0      0        2 
  15  chr15_14542234     ZHar    A    C        0      0        2 
  15  chr15_14542234   Sample    A    C        0      0        2 
  15  chr15_14542824     AAsi    G    C        0      0        2 
  15  chr15_14542824     AKia    G    C        1      2        2 
  15  chr15_14542824     AOna    G    C      0.5      1        2 
  15  chr15_14542824     ASom    G    C        0      0        2 
  15  chr15_14542824     HCab    G    C        0      0        2 
  15  chr15_14542824     HPrz    G    C        0      0        2 
  15  chr15_14542824     ZBoe    G    C        0      0        2 
  15  chr15_14542824     ZGre    G    C        0      0        2 
  15  chr15_14542824     ZHar    G    C        0      0        2 
  15  chr15_14542824   Sample    G    C        0      0        2 
  15  chr15_14555277     AAsi    A    T        0      0        2 
  15  chr15_14555277     AKia    A    T        0      0        2 
  15  chr15_14555277     AOna    A    T        0      0        2 
  15  chr15_14555277     ASom    A    T        0      0        2 
  15  chr15_14555277     HCab    A    T        0      0        2 
  15  chr15_14555277     HPrz    A    T        0      0        2 
  15  chr15_14555277     ZBoe    A    T      0.5      1        2 
  15  chr15_14555277     ZGre    A    T        0      0        2 
  15  chr15_14555277     ZHar    A    T        0      0        2 
  15  chr15_14555277   Sample    A    T        0      0        2 
  15  chr15_14559408     AAsi    C    A        0      0        2 
  15  chr15_14559408     AKia    C    A        0      0        2 
  15  chr15_14559408     AOna    C    A        1      2        2 
  15  chr15_14559408     ASom    C    A        0      0        2 
  15  chr15_14559408     HCab    C    A        0      0        2 
  15  chr15_14559408     HPrz    C    A        0      0        2 
  15  chr15_14559408     ZBoe    C    A        0      0        2 
  15  chr15_14559408     ZGre    C    A        0      0        2 
  15  chr15_14559408     ZHar    C    A        0      0        2 
  15  chr15_14559408   Sample    C    A        0      0        2 
  15  chr15_14569213     AAsi    G    T        0      0        2 
  15  chr15_14569213     AKia    G    T        0      0        2 
  15  chr15_14569213     AOna    G    T        0      0        2 
  15  chr15_14569213     ASom    G    T        0      0        2 
  15  chr15_14569213     HCab    G    T        0      0        2 
  15  chr15_14569213     HPrz    G    T        0      0        2 
  15  chr15_14569213     ZBoe    G    T        0      0        2 
  15  chr15_14569213     ZGre    G    T        0      0        2 
  15  chr15_14569213     ZHar    G    T      0.5      1        2 
  15  chr15_14569213   Sample    G    T        0      0        2 
  15  chr15_14616587     AAsi    G    T        0      0        2 
  15  chr15_14616587     AKia    G    T        0      0        2 
  15  chr15_14616587     AOna    G    T        0      0        2 
  15  chr15_14616587     ASom    G    T        0      0        2 
  15  chr15_14616587     HCab    G    T        0      0        2 
  15  chr15_14616587     HPrz    G    T        0      0        2 
  15  chr15_14616587     ZBoe    G    T        0      0        2 
  15  chr15_14616587     ZGre    G    T        0      0        2 
  15  chr15_14616587     ZHar    G    T        1      2        2 
  15  chr15_14616587   Sample    G    T        0      0        2 
  15  chr15_14618612     AAsi    C    A        0      0        2 
  15  chr15_14618612     AKia    C    A        0      0        2 
  15  chr15_14618612     AOna    C    A        0      0        2 
  15  chr15_14618612     ASom    C    A        0      0        2 
  15  chr15_14618612     HCab    C    A        0      0        2 
  15  chr15_14618612     HPrz    C    A        0      0        2 
  15  chr15_14618612     ZBoe    C    A        0      0        2 
  15  chr15_14618612     ZGre    C    A        0      0        2 
  15  chr15_14618612     ZHar    C    A        1      2        2 
  15  chr15_14618612   Sample    C    A        0      0        2 
  15  chr15_14619393     AAsi    G    T        0      0        2 
  15  chr15_14619393     AKia    G    T        0      0        2 
  15  chr15_14619393     AOna    G    T        0      0        2 
  15  chr15_14619393     ASom    G    T        0      0        2 
  15  chr15_14619393     HCab    G    T        0      0        2 
  15  chr15_14619393     HPrz    G    T        0      0        2 
  15  chr15_14619393     ZBoe    G    T        0      0        2 
  15  chr15_14619393     ZGre    G    T        0      0        2 
  15  chr15_14619393     ZHar    G    T        1      2        2 
  15  chr15_14619393   Sample    G    T        0      0        2 
  15  chr15_14640903     AAsi    T    G        0      0        2 
  15  chr15_14640903     AKia    T    G        0      0        2 
  15  chr15_14640903     AOna    T    G        0      0        2 
  15  chr15_14640903     ASom    T    G        0      0        2 
  15  chr15_14640903     HCab    T    G        1      2        2 
  15  chr15_14640903     HPrz    T    G        1      2        2 
  15  chr15_14640903     ZBoe    T    G        0      0        2 
  15  chr15_14640903     ZGre    T    G        0      0        2 
  15  chr15_14640903     ZHar    T    G        0      0        2 
  15  chr15_14640903   Sample    T    G        0      0        2 
  15  chr15_14665389     AAsi    T    G        0      0        2 
  15  chr15_14665389     AKia    T    G        0      0        2 
  15  chr15_14665389     AOna    T    G        0      0        2 
  15  chr15_14665389     ASom    T    G        0      0        2 
  15  chr15_14665389     HCab    T    G        0      0        2 
  15  chr15_14665389     HPrz    T    G        0      0        2 
  15  chr15_14665389     ZBoe    T    G      0.5      1        2 
  15  chr15_14665389     ZGre    T    G        0      0        2 
  15  chr15_14665389     ZHar    T    G        0      0        2 
  15  chr15_14665389   Sample    T    G        0      0        2 
  15  chr15_14679346     AAsi    T    G        0      0        2 
  15  chr15_14679346     AKia    T    G        1      2        2 
  15  chr15_14679346     AOna    T    G      0.5      1        2 
  15  chr15_14679346     ASom    T    G        0      0        2 
  15  chr15_14679346     HCab    T    G        0      0        2 
  15  chr15_14679346     HPrz    T    G        0      0        2 
  15  chr15_14679346     ZBoe    T    G        0      0        2 
  15  chr15_14679346     ZGre    T    G        0      0        2 
  15  chr15_14679346     ZHar    T    G        0      0        2 
  15  chr15_14679346   Sample    T    G        0      0        2 
  15  chr15_14681213     AAsi    T    G        0      0        2 
  15  chr15_14681213     AKia    T    G        0      0        2 
  15  chr15_14681213     AOna    T    G      0.5      1        2 
  15  chr15_14681213     ASom    T    G        0      0        2 
  15  chr15_14681213     HCab    T    G        0      0        2 
  15  chr15_14681213     HPrz    T    G        0      0        2 
  15  chr15_14681213     ZBoe    T    G        0      0        2 
  15  chr15_14681213     ZGre    T    G        0      0        2 
  15  chr15_14681213     ZHar    T    G        0      0        2 
  15  chr15_14681213   Sample    T    G        0      0        2 
  15  chr15_14682382     AAsi    C    G      0.5      1        2 
  15  chr15_14682382     AKia    C    G        0      0        2 
  15  chr15_14682382     AOna    C    G        0      0        2 
  15  chr15_14682382     ASom    C    G      0.5      1        2 
  15  chr15_14682382     HCab    C    G        0      0        2 
  15  chr15_14682382     HPrz    C    G        0      0        2 
  15  chr15_14682382     ZBoe    C    G        0      0        2 
  15  chr15_14682382     ZGre    C    G        0      0        2 
  15  chr15_14682382     ZHar    C    G        0      0        2 
  15  chr15_14682382   Sample    C    G        1      2        2 
  15  chr15_14683372     AAsi    C    G        0      0        2 
  15  chr15_14683372     AKia    C    G        0      0        2 
  15  chr15_14683372     AOna    C    G        0      0        2 
  15  chr15_14683372     ASom    C    G        0      0        2 
  15  chr15_14683372     HCab    C    G        0      0        2 
  15  chr15_14683372     HPrz    C    G        0      0        2 
  15  chr15_14683372     ZBoe    C    G      0.5      1        2 
  15  chr15_14683372     ZGre    C    G        0      0        2 
  15  chr15_14683372     ZHar    C    G        0      0        2 
  15  chr15_14683372   Sample    C    G        0      0        2 
  15  chr15_14699853     AAsi    C    A        0      0        2 
  15  chr15_14699853     AKia    C    A        0      0        2 
  15  chr15_14699853     AOna    C    A      0.5      1        2 
  15  chr15_14699853     ASom    C    A        0      0        2 
  15  chr15_14699853     HCab    C    A        0      0        2 
  15  chr15_14699853     HPrz    C    A        0      0        2 
  15  chr15_14699853     ZBoe    C    A        0      0        2 
  15  chr15_14699853     ZGre    C    A        0      0        2 
  15  chr15_14699853     ZHar    C    A        0      0        2 
  15  chr15_14699853   Sample    C    A        0      0        2 
  15  chr15_14706909     AAsi    G    T        0      0        2 
  15  chr15_14706909     AKia    G    T        0      0        2 
  15  chr15_14706909     AOna    G    T        0      0        2 
  15  chr15_14706909     ASom    G    T        0      0        2 
  15  chr15_14706909     HCab    G    T        1      2        2 
  15  chr15_14706909     HPrz    G    T        0      0        2 
  15  chr15_14706909     ZBoe    G    T        0      0        2 
  15  chr15_14706909     ZGre    G    T        0      0        2 
  15  chr15_14706909     ZHar    G    T        0      0        2 
  15  chr15_14706909   Sample    G    T        0      0        2 
  15  chr15_14750467     AAsi    G    C        0      0        2 
  15  chr15_14750467     AKia    G    C        0      0        2 
  15  chr15_14750467     AOna    G    C        0      0        2 
  15  chr15_14750467     ASom    G    C        0      0        2 
  15  chr15_14750467     HCab    G    C        1      2        2 
  15  chr15_14750467     HPrz    G    C        1      2        2 
  15  chr15_14750467     ZBoe    G    C        0      0        2 
  15  chr15_14750467     ZGre    G    C        0      0        2 
  15  chr15_14750467     ZHar    G    C        0      0        2 
  15  chr15_14750467   Sample    G    C        0      0        2 
  15  chr15_14753956     AAsi    A    C        0      0        2 
  15  chr15_14753956     AKia    A    C      0.5      1        2 
  15  chr15_14753956     AOna    A    C        0      0        2 
  15  chr15_14753956     ASom    A    C        0      0        2 
  15  chr15_14753956     HCab    A    C        0      0        2 
  15  chr15_14753956     HPrz    A    C        0      0        2 
  15  chr15_14753956     ZBoe    A    C        0      0        2 
  15  chr15_14753956     ZGre    A    C        0      0        2 
  15  chr15_14753956     ZHar    A    C        0      0        2 
  15  chr15_14753956   Sample    A    C        0      0        2 
  15  chr15_14773768     AAsi    T    G        0      0        2 
  15  chr15_14773768     AKia    T    G        0      0        2 
  15  chr15_14773768     AOna    T    G        0      0        2 
  15  chr15_14773768     ASom    T    G        0      0        2 
  15  chr15_14773768     HCab    T    G        1      2        2 
  15  chr15_14773768     HPrz    T    G        1      2        2 
  15  chr15_14773768     ZBoe    T    G        0      0        2 
  15  chr15_14773768     ZGre    T    G        0      0        2 
  15  chr15_14773768     ZHar    T    G        0      0        2 
  15  chr15_14773768   Sample    T    G        0      0        2 
  15  chr15_14778294     AAsi    G    T        0      0        2 
  15  chr15_14778294     AKia    G    T      0.5      1        2 
  15  chr15_14778294     AOna    G    T        0      0        2 
  15  chr15_14778294     ASom    G    T        0      0        2 
  15  chr15_14778294     HCab    G    T        0      0        2 
  15  chr15_14778294     HPrz    G    T        0      0        2 
  15  chr15_14778294     ZBoe    G    T        0      0        2 
  15  chr15_14778294     ZGre    G    T        0      0        2 
  15  chr15_14778294     ZHar    G    T        0      0        2 
  15  chr15_14778294   Sample    G    T        0      0        2 
  15  chr15_14785216     AAsi    G    C        0      0        2 
  15  chr15_14785216     AKia    G    C        0      0        2 
  15  chr15_14785216     AOna    G    C        0      0        2 
  15  chr15_14785216     ASom    G    C        0      0        2 
  15  chr15_14785216     HCab    G    C        0      0        2 
  15  chr15_14785216     HPrz    G    C        0      0        2 
  15  chr15_14785216     ZBoe    G    C        0      0        2 
  15  chr15_14785216     ZGre    G    C        0      0        2 
  15  chr15_14785216     ZHar    G    C        1      2        2 
  15  chr15_14785216   Sample    G    C        0      0        2 
  15  chr15_14788214     AAsi    G    T        0      0        2 
  15  chr15_14788214     AKia    G    T        0      0        2 
  15  chr15_14788214     AOna    G    T        0      0        2 
  15  chr15_14788214     ASom    G    T        0      0        2 
  15  chr15_14788214     HCab    G    T        0      0        2 
  15  chr15_14788214     HPrz    G    T        0      0        2 
  15  chr15_14788214     ZBoe    G    T        0      0        2 
  15  chr15_14788214     ZGre    G    T        0      0        2 
  15  chr15_14788214     ZHar    G    T      0.5      1        2 
  15  chr15_14788214   Sample    G    T        0      0        2 
  15  chr15_14790194     AAsi    C    A        0      0        2 
  15  chr15_14790194     AKia    C    A        0      0        2 
  15  chr15_14790194     AOna    C    A        0      0        2 
  15  chr15_14790194     ASom    C    A        0      0        2 
  15  chr15_14790194     HCab    C    A        1      2        2 
  15  chr15_14790194     HPrz    C    A        1      2        2 
  15  chr15_14790194     ZBoe    C    A        0      0        2 
  15  chr15_14790194     ZGre    C    A        0      0        2 
  15  chr15_14790194     ZHar    C    A        0      0        2 
  15  chr15_14790194   Sample    C    A        0      0        2 
  15  chr15_14793942     AAsi    G    T        0      0        2 
  15  chr15_14793942     AKia    G    T        0      0        2 
  15  chr15_14793942     AOna    G    T        0      0        2 
  15  chr15_14793942     ASom    G    T        0      0        2 
  15  chr15_14793942     HCab    G    T        1      2        2 
  15  chr15_14793942     HPrz    G    T        1      2        2 
  15  chr15_14793942     ZBoe    G    T        0      0        2 
  15  chr15_14793942     ZGre    G    T        0      0        2 
  15  chr15_14793942     ZHar    G    T        0      0        2 
  15  chr15_14793942   Sample    G    T        0      0        2 
  15  chr15_14805865     AAsi    C    G        0      0        2 
  15  chr15_14805865     AKia    C    G        0      0        2 
  15  chr15_14805865     AOna    C    G        0      0        2 
  15  chr15_14805865     ASom    C    G        0      0        2 
  15  chr15_14805865     HCab    C    G        0      0        2 
  15  chr15_14805865     HPrz    C    G        0      0        2 
  15  chr15_14805865     ZBoe    C    G      0.5      1        2 
  15  chr15_14805865     ZGre    C    G        0      0        2 
  15  chr15_14805865     ZHar    C    G        0      0        2 
  15  chr15_14805865   Sample    C    G        0      0        2 
  15  chr15_14816693     AAsi    C    A        0      0        2 
  15  chr15_14816693     AKia    C    A        0      0        2 
  15  chr15_14816693     AOna    C    A        1      2        2 
  15  chr15_14816693     ASom    C    A        0      0        2 
  15  chr15_14816693     HCab    C    A        0      0        2 
  15  chr15_14816693     HPrz    C    A        0      0        2 
  15  chr15_14816693     ZBoe    C    A        0      0        2 
  15  chr15_14816693     ZGre    C    A        0      0        2 
  15  chr15_14816693     ZHar    C    A        0      0        2 
  15  chr15_14816693   Sample    C    A        0      0        2 
  15  chr15_14835693     AAsi    A    C        0      0        2 
  15  chr15_14835693     AKia    A    C        0      0        2 
  15  chr15_14835693     AOna    A    C        0      0        2 
  15  chr15_14835693     ASom    A    C        0      0        2 
  15  chr15_14835693     HCab    A    C        1      2        2 
  15  chr15_14835693     HPrz    A    C        0      0        2 
  15  chr15_14835693     ZBoe    A    C        0      0        2 
  15  chr15_14835693     ZGre    A    C        0      0        2 
  15  chr15_14835693     ZHar    A    C        0      0        2 
  15  chr15_14835693   Sample    A    C        0      0        2 
  15  chr15_14840558     AAsi    A    C        0      0        2 
  15  chr15_14840558     AKia    A    C        0      0        2 
  15  chr15_14840558     AOna    A    C        0      0        2 
  15  chr15_14840558     ASom    A    C        0      0        2 
  15  chr15_14840558     HCab    A    C        1      2        2 
  15  chr15_14840558     HPrz    A    C        1      2        2 
  15  chr15_14840558     ZBoe    A    C        0      0        2 
  15  chr15_14840558     ZGre    A    C        0      0        2 
  15  chr15_14840558     ZHar    A    C        0      0        2 
  15  chr15_14840558   Sample    A    C        0      0        2 
  15  chr15_14860345     AAsi    G    T        0      0        2 
  15  chr15_14860345     AKia    G    T        0      0        2 
  15  chr15_14860345     AOna    G    T        0      0        2 
  15  chr15_14860345     ASom    G    T        0      0        2 
  15  chr15_14860345     HCab    G    T        0      0        2 
  15  chr15_14860345     HPrz    G    T        0      0        2 
  15  chr15_14860345     ZBoe    G    T      0.5      1        2 
  15  chr15_14860345     ZGre    G    T        0      0        2 
  15  chr15_14860345     ZHar    G    T        0      0        2 
  15  chr15_14860345   Sample    G    T        0      0        2 
  15  chr15_14868191     AAsi    C    A        0      0        2 
  15  chr15_14868191     AKia    C    A        0      0        2 
  15  chr15_14868191     AOna    C    A        0      0        2 
  15  chr15_14868191     ASom    C    A        0      0        2 
  15  chr15_14868191     HCab    C    A        0      0        2 
  15  chr15_14868191     HPrz    C    A        0      0        2 
  15  chr15_14868191     ZBoe    C    A        0      0        2 
  15  chr15_14868191     ZGre    C    A        1      2        2 
  15  chr15_14868191     ZHar    C    A        0      0        2 
  15  chr15_14868191   Sample    C    A        0      0        2 
  15  chr15_14892745     AAsi    C    A        0      0        2 
  15  chr15_14892745     AKia    C    A        0      0        2 
  15  chr15_14892745     AOna    C    A        0      0        2 
  15  chr15_14892745     ASom    C    A        0      0        2 
  15  chr15_14892745     HCab    C    A        1      2        2 
  15  chr15_14892745     HPrz    C    A        1      2        2 
  15  chr15_14892745     ZBoe    C    A        0      0        2 
  15  chr15_14892745     ZGre    C    A        0      0        2 
  15  chr15_14892745     ZHar    C    A        0      0        2 
  15  chr15_14892745   Sample    C    A        0      0        2 
  15  chr15_14929018     AAsi    A    C        0      0        2 
  15  chr15_14929018     AKia    A    C        0      0        2 
  15  chr15_14929018     AOna    A    C        0      0        2 
  15  chr15_14929018     ASom    A    C        0      0        2 
  15  chr15_14929018     HCab    A    C        0      0        2 
  15  chr15_14929018     HPrz    A    C        0      0        2 
  15  chr15_14929018     ZBoe    A    C        0      0        2 
  15  chr15_14929018     ZGre    A    C        1      2        2 
  15  chr15_14929018     ZHar    A    C        1      2        2 
  15  chr15_14929018   Sample    A    C        0      0        2 
  15  chr15_14945353     AAsi    G    C        0      0        2 
  15  chr15_14945353     AKia    G    C        0      0        2 
  15  chr15_14945353     AOna    G    C        0      0        2 
  15  chr15_14945353     ASom    G    C      0.5      1        2 
  15  chr15_14945353     HCab    G    C        0      0        2 
  15  chr15_14945353     HPrz    G    C        0      0        2 
  15  chr15_14945353     ZBoe    G    C        0      0        2 
  15  chr15_14945353     ZGre    G    C        0      0        2 
  15  chr15_14945353     ZHar    G    C        0      0        2 
  15  chr15_14945353   Sample    G    C        0      0        2 
  15  chr15_14953976     AAsi    T    G      0.5      1        2 
  15  chr15_14953976     AKia    T    G        0      0        2 
  15  chr15_14953976     AOna    T    G        0      0        2 
  15  chr15_14953976     ASom    T    G        0      0        2 
  15  chr15_14953976     HCab    T    G        0      0        2 
  15  chr15_14953976     HPrz    T    G        0      0        2 
  15  chr15_14953976     ZBoe    T    G        0      0        2 
  15  chr15_14953976     ZGre    T    G        0      0        2 
  15  chr15_14953976     ZHar    T    G        0      0        2 
  15  chr15_14953976   Sample    T    G        0      0        2 
  15  chr15_14975476     AAsi    C    G        0      0        2 
  15  chr15_14975476     AKia    C    G        0      0        2 
  15  chr15_14975476     AOna    C    G        0      0        2 
  15  chr15_14975476     ASom    C    G        0      0        2 
  15  chr15_14975476     HCab    C    G        0      0        2 
  15  chr15_14975476     HPrz    C    G        0      0        2 
  15  chr15_14975476     ZBoe    C    G        0      0        2 
  15  chr15_14975476     ZGre    C    G        1      2        2 
  15  chr15_14975476     ZHar    C    G        0      0        2 
  15  chr15_14975476   Sample    C    G        0      0        2 
  15  chr15_14981629     AAsi    C    G        0      0        2 
  15  chr15_14981629     AKia    C    G        1      2        2 
  15  chr15_14981629     AOna    C    G        0      0        2 
  15  chr15_14981629     ASom    C    G        0      0        2 
  15  chr15_14981629     HCab    C    G        0      0        2 
  15  chr15_14981629     HPrz    C    G        0      0        2 
  15  chr15_14981629     ZBoe    C    G        0      0        2 
  15  chr15_14981629     ZGre    C    G        0      0        2 
  15  chr15_14981629     ZHar    C    G        0      0        2 
  15  chr15_14981629   Sample    C    G        0      0        2 
  15  chr15_14989847     AAsi    G    C        0      0        2 
  15  chr15_14989847     AKia    G    C        0      0        2 
  15  chr15_14989847     AOna    G    C        1      2        2 
  15  chr15_14989847     ASom    G    C        0      0        2 
  15  chr15_14989847     HCab    G    C        0      0        2 
  15  chr15_14989847     HPrz    G    C        0      0        2 
  15  chr15_14989847     ZBoe    G    C        0      0        2 
  15  chr15_14989847     ZGre    G    C        0      0        2 
  15  chr15_14989847     ZHar    G    C        0      0        2 
  15  chr15_14989847   Sample    G    C        0      0        2 
  15  chr15_14997693     AAsi    T    G        0      0        2 
  15  chr15_14997693     AKia    T    G        0      0        2 
  15  chr15_14997693     AOna    T    G      0.5      1        2 
  15  chr15_14997693     ASom    T    G        0      0        2 
  15  chr15_14997693     HCab    T    G        0      0        2 
  15  chr15_14997693     HPrz    T    G        0      0        2 
  15  chr15_14997693     ZBoe    T    G        0      0        2 
  15  chr15_14997693     ZGre    T    G        0      0        2 
  15  chr15_14997693     ZHar    T    G        0      0        2 
  15  chr15_14997693   Sample    T    G        0      0        2 
  15  chr15_15012083     AAsi    C    G        0      0        2 
  15  chr15_15012083     AKia    C    G        0      0        2 
  15  chr15_15012083     AOna    C    G        0      0        2 
  15  chr15_15012083     ASom    C    G        0      0        2 
  15  chr15_15012083     HCab    C    G        0      0        2 
  15  chr15_15012083     HPrz    C    G        0      0        2 
  15  chr15_15012083     ZBoe    C    G        0      0        2 
  15  chr15_15012083     ZGre    C    G        1      2        2 
  15  chr15_15012083     ZHar    C    G        0      0        2 
  15  chr15_15012083   Sample    C    G        0      0        2 
  15  chr15_15013670     AAsi    A    C        1      2        2 
  15  chr15_15013670     AKia    A    C        0      0        2 
  15  chr15_15013670     AOna    A    C        0      0        2 
  15  chr15_15013670     ASom    A    C      0.5      1        2 
  15  chr15_15013670     HCab    A    C        0      0        2 
  15  chr15_15013670     HPrz    A    C        0      0        2 
  15  chr15_15013670     ZBoe    A    C        0      0        2 
  15  chr15_15013670     ZGre    A    C        0      0        2 
  15  chr15_15013670     ZHar    A    C        0      0        2 
  15  chr15_15013670   Sample    A    C        0      0        2 
  15  chr15_15040824     AAsi    T    G        0      0        2 
  15  chr15_15040824     AKia    T    G        0      0        2 
  15  chr15_15040824     AOna    T    G        0      0        2 
  15  chr15_15040824     ASom    T    G        0      0        2 
  15  chr15_15040824     HCab    T    G        0      0        2 
  15  chr15_15040824     HPrz    T    G        0      0        2 
  15  chr15_15040824     ZBoe    T    G        1      2        2 
  15  chr15_15040824     ZGre    T    G        1      2        2 
  15  chr15_15040824     ZHar    T    G        1      2        2 
  15  chr15_15040824   Sample    T    G        0      0        2 
  15  chr15_15053952     AAsi    C    G        0      0        2 
  15  chr15_15053952     AKia    C    G        0      0        2 
  15  chr15_15053952     AOna    C    G      0.5      1        2 
  15  chr15_15053952     ASom    C    G        0      0        2 
  15  chr15_15053952     HCab    C    G        0      0        2 
  15  chr15_15053952     HPrz    C    G        0      0        2 
  15  chr15_15053952     ZBoe    C    G        0      0        2 
  15  chr15_15053952     ZGre    C    G        0      0        2 
  15  chr15_15053952     ZHar    C    G        0      0        2 
  15  chr15_15053952   Sample    C    G        0      0        2 
  15  chr15_15063368     AAsi    A    C        0      0        2 
  15  chr15_15063368     AKia    A    C        0      0        2 
  15  chr15_15063368     AOna    A    C        0      0        2 
  15  chr15_15063368     ASom    A    C        0      0        2 
  15  chr15_15063368     HCab    A    C        1      2        2 
  15  chr15_15063368     HPrz    A    C        1      2        2 
  15  chr15_15063368     ZBoe    A    C        0      0        2 
  15  chr15_15063368     ZGre    A    C        0      0        2 
  15  chr15_15063368     ZHar    A    C        0      0        2 
  15  chr15_15063368   Sample    A    C        0      0        2 
  15  chr15_15067120     AAsi    G    T        0      0        2 
  15  chr15_15067120     AKia    G    T        0      0        2 
  15  chr15_15067120     AOna    G    T        0      0        2 
  15  chr15_15067120     ASom    G    T        0      0        2 
  15  chr15_15067120     HCab    G    T        0      0        2 
  15  chr15_15067120     HPrz    G    T        0      0        2 
  15  chr15_15067120     ZBoe    G    T      0.5      1        2 
  15  chr15_15067120     ZGre    G    T        0      0        2 
  15  chr15_15067120     ZHar    G    T        0      0        2 
  15  chr15_15067120   Sample    G    T        0      0        2 
  15  chr15_15084613     AAsi    A    T        0      0        2 
  15  chr15_15084613     AKia    A    T        0      0        2 
  15  chr15_15084613     AOna    A    T      0.5      1        2 
  15  chr15_15084613     ASom    A    T        0      0        2 
  15  chr15_15084613     HCab    A    T        0      0        2 
  15  chr15_15084613     HPrz    A    T        0      0        2 
  15  chr15_15084613     ZBoe    A    T        0      0        2 
  15  chr15_15084613     ZGre    A    T        0      0        2 
  15  chr15_15084613     ZHar    A    T        0      0        2 
  15  chr15_15084613   Sample    A    T        0      0        2 
  15  chr15_15088704     AAsi    G    C        0      0        2 
  15  chr15_15088704     AKia    G    C        0      0        2 
  15  chr15_15088704     AOna    G    C      0.5      1        2 
  15  chr15_15088704     ASom    G    C        0      0        2 
  15  chr15_15088704     HCab    G    C        0      0        2 
  15  chr15_15088704     HPrz    G    C        0      0        2 
  15  chr15_15088704     ZBoe    G    C        0      0        2 
  15  chr15_15088704     ZGre    G    C        0      0        2 
  15  chr15_15088704     ZHar    G    C        0      0        2 
  15  chr15_15088704   Sample    G    C        0      0        2 
  15  chr15_15126651     AAsi    G    C        0      0        2 
  15  chr15_15126651     AKia    G    C        0      0        2 
  15  chr15_15126651     AOna    G    C        0      0        2 
  15  chr15_15126651     ASom    G    C        0      0        2 
  15  chr15_15126651     HCab    G    C        1      2        2 
  15  chr15_15126651     HPrz    G    C        1      2        2 
  15  chr15_15126651     ZBoe    G    C        0      0        2 
  15  chr15_15126651     ZGre    G    C        0      0        2 
  15  chr15_15126651     ZHar    G    C        0      0        2 
  15  chr15_15126651   Sample    G    C        0      0        2 
  15  chr15_15137247     AAsi    A    T        0      0        2 
  15  chr15_15137247     AKia    A    T        0      0        2 
  15  chr15_15137247     AOna    A    T        0      0        2 
  15  chr15_15137247     ASom    A    T        0      0        2 
  15  chr15_15137247     HCab    A    T        1      2        2 
  15  chr15_15137247     HPrz    A    T        1      2        2 
  15  chr15_15137247     ZBoe    A    T        0      0        2 
  15  chr15_15137247     ZGre    A    T        0      0        2 
  15  chr15_15137247     ZHar    A    T        0      0        2 
  15  chr15_15137247   Sample    A    T        0      0        2 
  15  chr15_15158550     AAsi    G    C        0      0        2 
  15  chr15_15158550     AKia    G    C        1      2        2 
  15  chr15_15158550     AOna    G    C        1      2        2 
  15  chr15_15158550     ASom    G    C        0      0        2 
  15  chr15_15158550     HCab    G    C        1      2        2 
  15  chr15_15158550     HPrz    G    C        1      2        2 
  15  chr15_15158550     ZBoe    G    C        0      0        2 
  15  chr15_15158550     ZGre    G    C        0      0        2 
  15  chr15_15158550     ZHar    G    C        0      0        2 
  15  chr15_15158550   Sample    G    C        0      0        2 
  15  chr15_15164303     AAsi    G    T        0      0        2 
  15  chr15_15164303     AKia    G    T        0      0        2 
  15  chr15_15164303     AOna    G    T        0      0        2 
  15  chr15_15164303     ASom    G    T        0      0        2 
  15  chr15_15164303     HCab    G    T        0      0        2 
  15  chr15_15164303     HPrz    G    T        0      0        2 
  15  chr15_15164303     ZBoe    G    T        0      0        2 
  15  chr15_15164303     ZGre    G    T        1      2        2 
  15  chr15_15164303     ZHar    G    T        0      0        2 
  15  chr15_15164303   Sample    G    T        0      0        2 
  15  chr15_15169375     AAsi    C    G        0      0        2 
  15  chr15_15169375     AKia    C    G        0      0        2 
  15  chr15_15169375     AOna    C    G        0      0        2 
  15  chr15_15169375     ASom    C    G        0      0        2 
  15  chr15_15169375     HCab    C    G        0      0        2 
  15  chr15_15169375     HPrz    C    G        0      0        2 
  15  chr15_15169375     ZBoe    C    G        0      0        2 
  15  chr15_15169375     ZGre    C    G        1      2        2 
  15  chr15_15169375     ZHar    C    G        0      0        2 
  15  chr15_15169375   Sample    C    G        0      0        2 
  15  chr15_15179347     AAsi    A    C        0      0        2 
  15  chr15_15179347     AKia    A    C        0      0        2 
  15  chr15_15179347     AOna    A    C        0      0        2 
  15  chr15_15179347     ASom    A    C        0      0        2 
  15  chr15_15179347     HCab    A    C        1      2        2 
  15  chr15_15179347     HPrz    A    C        1      2        2 
  15  chr15_15179347     ZBoe    A    C        0      0        2 
  15  chr15_15179347     ZGre    A    C        0      0        2 
  15  chr15_15179347     ZHar    A    C        0      0        2 
  15  chr15_15179347   Sample    A    C        0      0        2 
  15  chr15_15180585     AAsi    T    A        0      0        2 
  15  chr15_15180585     AKia    T    A        0      0        2 
  15  chr15_15180585     AOna    T    A        0      0        2 
  15  chr15_15180585     ASom    T    A        0      0        2 
  15  chr15_15180585     HCab    T    A        1      2        2 
  15  chr15_15180585     HPrz    T    A      0.5      1        2 
  15  chr15_15180585     ZBoe    T    A        0      0        2 
  15  chr15_15180585     ZGre    T    A        0      0        2 
  15  chr15_15180585     ZHar    T    A        0      0        2 
  15  chr15_15180585   Sample    T    A        0      0        2 
  15  chr15_15182053     AAsi    G    T        0      0        2 
  15  chr15_15182053     AKia    G    T        0      0        2 
  15  chr15_15182053     AOna    G    T        0      0        2 
  15  chr15_15182053     ASom    G    T        0      0        2 
  15  chr15_15182053     HCab    G    T        1      2        2 
  15  chr15_15182053     HPrz    G    T      0.5      1        2 
  15  chr15_15182053     ZBoe    G    T        0      0        2 
  15  chr15_15182053     ZGre    G    T        0      0        2 
  15  chr15_15182053     ZHar    G    T        0      0        2 
  15  chr15_15182053   Sample    G    T        0      0        2 
  15  chr15_15192936     AAsi    C    A        0      0        2 
  15  chr15_15192936     AKia    C    A        0      0        2 
  15  chr15_15192936     AOna    C    A        0      0        2 
  15  chr15_15192936     ASom    C    A        0      0        2 
  15  chr15_15192936     HCab    C    A        1      2        2 
  15  chr15_15192936     HPrz    C    A        1      2        2 
  15  chr15_15192936     ZBoe    C    A        0      0        2 
  15  chr15_15192936     ZGre    C    A        0      0        2 
  15  chr15_15192936     ZHar    C    A        0      0        2 
  15  chr15_15192936   Sample    C    A        0      0        2 
  15  chr15_15195250     AAsi    G    C        1      2        2 
  15  chr15_15195250     AKia    G    C        0      0        2 
  15  chr15_15195250     AOna    G    C        0      0        2 
  15  chr15_15195250     ASom    G    C        1      2        2 
  15  chr15_15195250     HCab    G    C        0      0        2 
  15  chr15_15195250     HPrz    G    C        0      0        2 
  15  chr15_15195250     ZBoe    G    C        0      0        2 
  15  chr15_15195250     ZGre    G    C        0      0        2 
  15  chr15_15195250     ZHar    G    C        0      0        2 
  15  chr15_15195250   Sample    G    C        1      2        2 
  15  chr15_15208636     AAsi    G    C        0      0        2 
  15  chr15_15208636     AKia    G    C        0      0        2 
  15  chr15_15208636     AOna    G    C        0      0        2 
  15  chr15_15208636     ASom    G    C        0      0        2 
  15  chr15_15208636     HCab    G    C        1      2        2 
  15  chr15_15208636     HPrz    G    C        1      2        2 
  15  chr15_15208636     ZBoe    G    C        0      0        2 
  15  chr15_15208636     ZGre    G    C        0      0        2 
  15  chr15_15208636     ZHar    G    C        0      0        2 
  15  chr15_15208636   Sample    G    C        0      0        2 
  15  chr15_15254990     AAsi    G    T        0      0        2 
  15  chr15_15254990     AKia    G    T        0      0        2 
  15  chr15_15254990     AOna    G    T        0      0        2 
  15  chr15_15254990     ASom    G    T        0      0        2 
  15  chr15_15254990     HCab    G    T        1      2        2 
  15  chr15_15254990     HPrz    G    T        1      2        2 
  15  chr15_15254990     ZBoe    G    T        0      0        2 
  15  chr15_15254990     ZGre    G    T        0      0        2 
  15  chr15_15254990     ZHar    G    T        0      0        2 
  15  chr15_15254990   Sample    G    T        0      0        2 
  15  chr15_15287119     AAsi    G    T        0      0        2 
  15  chr15_15287119     AKia    G    T        0      0        2 
  15  chr15_15287119     AOna    G    T        0      0        2 
  15  chr15_15287119     ASom    G    T        0      0        2 
  15  chr15_15287119     HCab    G    T        0      0        2 
  15  chr15_15287119     HPrz    G    T        0      0        2 
  15  chr15_15287119     ZBoe    G    T        0      0        2 
  15  chr15_15287119     ZGre    G    T        0      0        2 
  15  chr15_15287119     ZHar    G    T        1      2        2 
  15  chr15_15287119   Sample    G    T        0      0        2 
  15  chr15_15324635     AAsi    G    C        0      0        2 
  15  chr15_15324635     AKia    G    C        0      0        2 
  15  chr15_15324635     AOna    G    C      0.5      1        2 
  15  chr15_15324635     ASom    G    C        0      0        2 
  15  chr15_15324635     HCab    G    C        0      0        2 
  15  chr15_15324635     HPrz    G    C        0      0        2 
  15  chr15_15324635     ZBoe    G    C        0      0        2 
  15  chr15_15324635     ZGre    G    C        0      0        2 
  15  chr15_15324635     ZHar    G    C        0      0        2 
  15  chr15_15324635   Sample    G    C        0      0        2 
  15  chr15_15349972     AAsi    T    G        0      0        2 
  15  chr15_15349972     AKia    T    G        0      0        2 
  15  chr15_15349972     AOna    T    G        0      0        2 
  15  chr15_15349972     ASom    T    G        0      0        2 
  15  chr15_15349972     HCab    T    G        1      2        2 
  15  chr15_15349972     HPrz    T    G        1      2        2 
  15  chr15_15349972     ZBoe    T    G        0      0        2 
  15  chr15_15349972     ZGre    T    G        0      0        2 
  15  chr15_15349972     ZHar    T    G        0      0        2 
  15  chr15_15349972   Sample    T    G        0      0        2 
  15  chr15_15375464     AAsi    G    T        0      0        2 
  15  chr15_15375464     AKia    G    T        1      2        2 
  15  chr15_15375464     AOna    G    T        0      0        2 
  15  chr15_15375464     ASom    G    T        0      0        2 
  15  chr15_15375464     HCab    G    T        0      0        2 
  15  chr15_15375464     HPrz    G    T        0      0        2 
  15  chr15_15375464     ZBoe    G    T        0      0        2 
  15  chr15_15375464     ZGre    G    T        0      0        2 
  15  chr15_15375464     ZHar    G    T        0      0        2 
  15  chr15_15375464   Sample    G    T        0      0        2 
  15  chr15_15403745     AAsi    G    C        0      0        2 
  15  chr15_15403745     AKia    G    C        0      0        2 
  15  chr15_15403745     AOna    G    C        0      0        2 
  15  chr15_15403745     ASom    G    C        0      0        2 
  15  chr15_15403745     HCab    G    C        1      2        2 
  15  chr15_15403745     HPrz    G    C        0      0        2 
  15  chr15_15403745     ZBoe    G    C        0      0        2 
  15  chr15_15403745     ZGre    G    C        0      0        2 
  15  chr15_15403745     ZHar    G    C        0      0        2 
  15  chr15_15403745   Sample    G    C        0      0        2 
  15  chr15_15405240     AAsi    C    G        0      0        2 
  15  chr15_15405240     AKia    C    G        0      0        2 
  15  chr15_15405240     AOna    C    G        0      0        2 
  15  chr15_15405240     ASom    C    G        0      0        2 
  15  chr15_15405240     HCab    C    G        0      0        2 
  15  chr15_15405240     HPrz    C    G      0.5      1        2 
  15  chr15_15405240     ZBoe    C    G        0      0        2 
  15  chr15_15405240     ZGre    C    G        0      0        2 
  15  chr15_15405240     ZHar    C    G        0      0        2 
  15  chr15_15405240   Sample    C    G        0      0        2 
  15  chr15_15416509     AAsi    A    T      0.5      1        2 
  15  chr15_15416509     AKia    A    T        0      0        2 
  15  chr15_15416509     AOna    A    T        0      0        2 
  15  chr15_15416509     ASom    A    T        0      0        2 
  15  chr15_15416509     HCab    A    T        0      0        2 
  15  chr15_15416509     HPrz    A    T        0      0        2 
  15  chr15_15416509     ZBoe    A    T        0      0        2 
  15  chr15_15416509     ZGre    A    T        0      0        2 
  15  chr15_15416509     ZHar    A    T        0      0        2 
  15  chr15_15416509   Sample    A    T        1      2        2 
  15  chr15_15419654     AAsi    A    C        0      0        2 
  15  chr15_15419654     AKia    A    C        0      0        2 
  15  chr15_15419654     AOna    A    C        0      0        2 
  15  chr15_15419654     ASom    A    C        0      0        2 
  15  chr15_15419654     HCab    A    C        0      0        2 
  15  chr15_15419654     HPrz    A    C      0.5      1        2 
  15  chr15_15419654     ZBoe    A    C        0      0        2 
  15  chr15_15419654     ZGre    A    C        0      0        2 
  15  chr15_15419654     ZHar    A    C        0      0        2 
  15  chr15_15419654   Sample    A    C        0      0        2 
  15  chr15_15434225     AAsi    C    A        0      0        2 
  15  chr15_15434225     AKia    C    A        0      0        2 
  15  chr15_15434225     AOna    C    A        0      0        2 
  15  chr15_15434225     ASom    C    A        0      0        2 
  15  chr15_15434225     HCab    C    A        1      2        2 
  15  chr15_15434225     HPrz    C    A        0      0        2 
  15  chr15_15434225     ZBoe    C    A        0      0        2 
  15  chr15_15434225     ZGre    C    A        0      0        2 
  15  chr15_15434225     ZHar    C    A        0      0        2 
  15  chr15_15434225   Sample    C    A        0      0        2 
  15  chr15_15435612     AAsi    C    A        0      0        2 
  15  chr15_15435612     AKia    C    A        1      2        2 
  15  chr15_15435612     AOna    C    A        1      2        2 
  15  chr15_15435612     ASom    C    A        0      0        2 
  15  chr15_15435612     HCab    C    A        1      2        2 
  15  chr15_15435612     HPrz    C    A        1      2        2 
  15  chr15_15435612     ZBoe    C    A        0      0        2 
  15  chr15_15435612     ZGre    C    A        0      0        2 
  15  chr15_15435612     ZHar    C    A        0      0        2 
  15  chr15_15435612   Sample    C    A        0      0        2 
  15  chr15_15454951     AAsi    G    T        0      0        2 
  15  chr15_15454951     AKia    G    T        0      0        2 
  15  chr15_15454951     AOna    G    T      0.5      1        2 
  15  chr15_15454951     ASom    G    T        0      0        2 
  15  chr15_15454951     HCab    G    T        0      0        2 
  15  chr15_15454951     HPrz    G    T        0      0        2 
  15  chr15_15454951     ZBoe    G    T        0      0        2 
  15  chr15_15454951     ZGre    G    T        0      0        2 
  15  chr15_15454951     ZHar    G    T        0      0        2 
  15  chr15_15454951   Sample    G    T        0      0        2 
  15  chr15_15466952     AAsi    A    C        0      0        2 
  15  chr15_15466952     AKia    A    C        1      2        2 
  15  chr15_15466952     AOna    A    C        1      2        2 
  15  chr15_15466952     ASom    A    C        0      0        2 
  15  chr15_15466952     HCab    A    C        0      0        2 
  15  chr15_15466952     HPrz    A    C        0      0        2 
  15  chr15_15466952     ZBoe    A    C        0      0        2 
  15  chr15_15466952     ZGre    A    C        0      0        2 
  15  chr15_15466952     ZHar    A    C        0      0        2 
  15  chr15_15466952   Sample    A    C        0      0        2 
  15  chr15_15470660     AAsi    A    C        0      0        2 
  15  chr15_15470660     AKia    A    C        0      0        2 
  15  chr15_15470660     AOna    A    C        0      0        2 
  15  chr15_15470660     ASom    A    C        0      0        2 
  15  chr15_15470660     HCab    A    C        1      2        2 
  15  chr15_15470660     HPrz    A    C        1      2        2 
  15  chr15_15470660     ZBoe    A    C        0      0        2 
  15  chr15_15470660     ZGre    A    C        0      0        2 
  15  chr15_15470660     ZHar    A    C        0      0        2 
  15  chr15_15470660   Sample    A    C        0      0        2 
  15  chr15_15475318     AAsi    G    C        1      2        2 
  15  chr15_15475318     AKia    G    C        0      0        2 
  15  chr15_15475318     AOna    G    C        0      0        2 
  15  chr15_15475318     ASom    G    C        1      2        2 
  15  chr15_15475318     HCab    G    C        1      2        2 
  15  chr15_15475318     HPrz    G    C        1      2        2 
  15  chr15_15475318     ZBoe    G    C        0      0        2 
  15  chr15_15475318     ZGre    G    C        0      0        2 
  15  chr15_15475318     ZHar    G    C        0      0        2 
  15  chr15_15475318   Sample    G    C        1      2        2 
  15  chr15_15494375     AAsi    T    G        0      0        2 
  15  chr15_15494375     AKia    T    G        0      0        2 
  15  chr15_15494375     AOna    T    G        0      0        2 
  15  chr15_15494375     ASom    T    G        0      0        2 
  15  chr15_15494375     HCab    T    G        0      0        2 
  15  chr15_15494375     HPrz    T    G      0.5      1        2 
  15  chr15_15494375     ZBoe    T    G        0      0        2 
  15  chr15_15494375     ZGre    T    G        0      0        2 
  15  chr15_15494375     ZHar    T    G        0      0        2 
  15  chr15_15494375   Sample    T    G        0      0        2 
  15  chr15_15506612     AAsi    T    G        0      0        2 
  15  chr15_15506612     AKia    T    G        1      2        2 
  15  chr15_15506612     AOna    T    G        1      2        2 
  15  chr15_15506612     ASom    T    G        0      0        2 
  15  chr15_15506612     HCab    T    G        0      0        2 
  15  chr15_15506612     HPrz    T    G        0      0        2 
  15  chr15_15506612     ZBoe    T    G        0      0        2 
  15  chr15_15506612     ZGre    T    G        0      0        2 
  15  chr15_15506612     ZHar    T    G        0      0        2 
  15  chr15_15506612   Sample    T    G        0      0        2 
  15  chr15_15519537     AAsi    G    C        0      0        2 
  15  chr15_15519537     AKia    G    C        0      0        2 
  15  chr15_15519537     AOna    G    C        0      0        2 
  15  chr15_15519537     ASom    G    C        0      0        2 
  15  chr15_15519537     HCab    G    C        1      2        2 
  15  chr15_15519537     HPrz    G    C        1      2        2 
  15  chr15_15519537     ZBoe    G    C        0      0        2 
  15  chr15_15519537     ZGre    G    C        0      0        2 
  15  chr15_15519537     ZHar    G    C        0      0        2 
  15  chr15_15519537   Sample    G    C        0      0        2 
  15  chr15_15527182     AAsi    C    G        0      0        2 
  15  chr15_15527182     AKia    C    G        0      0        2 
  15  chr15_15527182     AOna    C    G        0      0        2 
  15  chr15_15527182     ASom    C    G        0      0        2 
  15  chr15_15527182     HCab    C    G        1      2        2 
  15  chr15_15527182     HPrz    C    G        1      2        2 
  15  chr15_15527182     ZBoe    C    G        0      0        2 
  15  chr15_15527182     ZGre    C    G        0      0        2 
  15  chr15_15527182     ZHar    C    G        0      0        2 
  15  chr15_15527182   Sample    C    G        0      0        2 
  15  chr15_15544999     AAsi    G    C        0      0        2 
  15  chr15_15544999     AKia    G    C        0      0        2 
  15  chr15_15544999     AOna    G    C        0      0        2 
  15  chr15_15544999     ASom    G    C        0      0        2 
  15  chr15_15544999     HCab    G    C        0      0        2 
  15  chr15_15544999     HPrz    G    C        0      0        2 
  15  chr15_15544999     ZBoe    G    C        0      0        2 
  15  chr15_15544999     ZGre    G    C        0      0        2 
  15  chr15_15544999     ZHar    G    C        1      2        2 
  15  chr15_15544999   Sample    G    C        0      0        2 
  15  chr15_15549260     AAsi    G    T        1      2        2 
  15  chr15_15549260     AKia    G    T        0      0        2 
  15  chr15_15549260     AOna    G    T        0      0        2 
  15  chr15_15549260     ASom    G    T        1      2        2 
  15  chr15_15549260     HCab    G    T        0      0        2 
  15  chr15_15549260     HPrz    G    T        0      0        2 
  15  chr15_15549260     ZBoe    G    T        0      0        2 
  15  chr15_15549260     ZGre    G    T        0      0        2 
  15  chr15_15549260     ZHar    G    T        0      0        2 
  15  chr15_15549260   Sample    G    T        1      2        2 
  15  chr15_15555557     AAsi    G    C        0      0        2 
  15  chr15_15555557     AKia    G    C        0      0        2 
  15  chr15_15555557     AOna    G    C        0      0        2 
  15  chr15_15555557     ASom    G    C        0      0        2 
  15  chr15_15555557     HCab    G    C        0      0        2 
  15  chr15_15555557     HPrz    G    C      0.5      1        2 
  15  chr15_15555557     ZBoe    G    C        0      0        2 
  15  chr15_15555557     ZGre    G    C        0      0        2 
  15  chr15_15555557     ZHar    G    C        0      0        2 
  15  chr15_15555557   Sample    G    C        0      0        2 
  15  chr15_15557159     AAsi    C    G        0      0        2 
  15  chr15_15557159     AKia    C    G        0      0        2 
  15  chr15_15557159     AOna    C    G        0      0        2 
  15  chr15_15557159     ASom    C    G        0      0        2 
  15  chr15_15557159     HCab    C    G        1      2        2 
  15  chr15_15557159     HPrz    C    G      0.5      1        2 
  15  chr15_15557159     ZBoe    C    G        0      0        2 
  15  chr15_15557159     ZGre    C    G        0      0        2 
  15  chr15_15557159     ZHar    C    G        0      0        2 
  15  chr15_15557159   Sample    C    G        0      0        2 
  15  chr15_15564756     AAsi    T    G        0      0        2 
  15  chr15_15564756     AKia    T    G        0      0        2 
  15  chr15_15564756     AOna    T    G        0      0        2 
  15  chr15_15564756     ASom    T    G        0      0        2 
  15  chr15_15564756     HCab    T    G        0      0        2 
  15  chr15_15564756     HPrz    T    G        0      0        2 
  15  chr15_15564756     ZBoe    T    G      0.5      1        2 
  15  chr15_15564756     ZGre    T    G        0      0        2 
  15  chr15_15564756     ZHar    T    G        0      0        2 
  15  chr15_15564756   Sample    T    G        0      0        2 
  15  chr15_15589798     AAsi    C    G        0      0        2 
  15  chr15_15589798     AKia    C    G        0      0        2 
  15  chr15_15589798     AOna    C    G        0      0        2 
  15  chr15_15589798     ASom    C    G        0      0        2 
  15  chr15_15589798     HCab    C    G        1      2        2 
  15  chr15_15589798     HPrz    C    G        1      2        2 
  15  chr15_15589798     ZBoe    C    G        0      0        2 
  15  chr15_15589798     ZGre    C    G        0      0        2 
  15  chr15_15589798     ZHar    C    G        0      0        2 
  15  chr15_15589798   Sample    C    G        0      0        2 
  15  chr15_15598718     AAsi    T    G        0      0        2 
  15  chr15_15598718     AKia    T    G        0      0        2 
  15  chr15_15598718     AOna    T    G        0      0        2 
  15  chr15_15598718     ASom    T    G        0      0        2 
  15  chr15_15598718     HCab    T    G        0      0        2 
  15  chr15_15598718     HPrz    T    G      0.5      1        2 
  15  chr15_15598718     ZBoe    T    G        0      0        2 
  15  chr15_15598718     ZGre    T    G        0      0        2 
  15  chr15_15598718     ZHar    T    G        0      0        2 
  15  chr15_15598718   Sample    T    G        0      0        2 
  15  chr15_15617861     AAsi    C    A        0      0        2 
  15  chr15_15617861     AKia    C    A        0      0        2 
  15  chr15_15617861     AOna    C    A      0.5      1        2 
  15  chr15_15617861     ASom    C    A        0      0        2 
  15  chr15_15617861     HCab    C    A        0      0        2 
  15  chr15_15617861     HPrz    C    A        0      0        2 
  15  chr15_15617861     ZBoe    C    A        0      0        2 
  15  chr15_15617861     ZGre    C    A        0      0        2 
  15  chr15_15617861     ZHar    C    A        0      0        2 
  15  chr15_15617861   Sample    C    A        0      0        2 
  15  chr15_15619117     AAsi    A    T        0      0        2 
  15  chr15_15619117     AKia    A    T        0      0        2 
  15  chr15_15619117     AOna    A    T        0      0        2 
  15  chr15_15619117     ASom    A    T        0      0        2 
  15  chr15_15619117     HCab    A    T        1      2        2 
  15  chr15_15619117     HPrz    A    T        1      2        2 
  15  chr15_15619117     ZBoe    A    T        0      0        2 
  15  chr15_15619117     ZGre    A    T        0      0        2 
  15  chr15_15619117     ZHar    A    T        0      0        2 
  15  chr15_15619117   Sample    A    T        0      0        2 
  15  chr15_15624925     AAsi    T    G        0      0        2 
  15  chr15_15624925     AKia    T    G        0      0        2 
  15  chr15_15624925     AOna    T    G        0      0        2 
  15  chr15_15624925     ASom    T    G        0      0        2 
  15  chr15_15624925     HCab    T    G        0      0        2 
  15  chr15_15624925     HPrz    T    G        0      0        2 
  15  chr15_15624925     ZBoe    T    G      0.5      1        2 
  15  chr15_15624925     ZGre    T    G        0      0        2 
  15  chr15_15624925     ZHar    T    G        0      0        2 
  15  chr15_15624925   Sample    T    G        0      0        2 
  15  chr15_15631390     AAsi    G    C        0      0        2 
  15  chr15_15631390     AKia    G    C        0      0        2 
  15  chr15_15631390     AOna    G    C        0      0        2 
  15  chr15_15631390     ASom    G    C        0      0        2 
  15  chr15_15631390     HCab    G    C        0      0        2 
  15  chr15_15631390     HPrz    G    C        0      0        2 
  15  chr15_15631390     ZBoe    G    C        0      0        2 
  15  chr15_15631390     ZGre    G    C      0.5      1        2 
  15  chr15_15631390     ZHar    G    C        1      2        2 
  15  chr15_15631390   Sample    G    C        0      0        2 
  15  chr15_15632481     AAsi    G    T        0      0        2 
  15  chr15_15632481     AKia    G    T        0      0        2 
  15  chr15_15632481     AOna    G    T        0      0        2 
  15  chr15_15632481     ASom    G    T        0      0        2 
  15  chr15_15632481     HCab    G    T        0      0        2 
  15  chr15_15632481     HPrz    G    T        0      0        2 
  15  chr15_15632481     ZBoe    G    T        1      2        2 
  15  chr15_15632481     ZGre    G    T        0      0        2 
  15  chr15_15632481     ZHar    G    T        0      0        2 
  15  chr15_15632481   Sample    G    T        0      0        2 
  15  chr15_15636775     AAsi    G    C        0      0        2 
  15  chr15_15636775     AKia    G    C        0      0        2 
  15  chr15_15636775     AOna    G    C        0      0        2 
  15  chr15_15636775     ASom    G    C        0      0        2 
  15  chr15_15636775     HCab    G    C        0      0        2 
  15  chr15_15636775     HPrz    G    C        0      0        2 
  15  chr15_15636775     ZBoe    G    C        1      2        2 
  15  chr15_15636775     ZGre    G    C        1      2        2 
  15  chr15_15636775     ZHar    G    C        1      2        2 
  15  chr15_15636775   Sample    G    C        0      0        2 
  15  chr15_15645603     AAsi    A    C        0      0        2 
  15  chr15_15645603     AKia    A    C        1      2        2 
  15  chr15_15645603     AOna    A    C      0.5      1        2 
  15  chr15_15645603     ASom    A    C        0      0        2 
  15  chr15_15645603     HCab    A    C        0      0        2 
  15  chr15_15645603     HPrz    A    C        0      0        2 
  15  chr15_15645603     ZBoe    A    C        0      0        2 
  15  chr15_15645603     ZGre    A    C        0      0        2 
  15  chr15_15645603     ZHar    A    C        0      0        2 
  15  chr15_15645603   Sample    A    C        0      0        2 
  15  chr15_15647434     AAsi    G    C        0      0        2 
  15  chr15_15647434     AKia    G    C        0      0        2 
  15  chr15_15647434     AOna    G    C        0      0        2 
  15  chr15_15647434     ASom    G    C        0      0        2 
  15  chr15_15647434     HCab    G    C        0      0        2 
  15  chr15_15647434     HPrz    G    C      0.5      1        2 
  15  chr15_15647434     ZBoe    G    C        0      0        2 
  15  chr15_15647434     ZGre    G    C        0      0        2 
  15  chr15_15647434     ZHar    G    C        0      0        2 
  15  chr15_15647434   Sample    G    C        0      0        2 
  15  chr15_15649582     AAsi    G    C        0      0        2 
  15  chr15_15649582     AKia    G    C        0      0        2 
  15  chr15_15649582     AOna    G    C        0      0        2 
  15  chr15_15649582     ASom    G    C        0      0        2 
  15  chr15_15649582     HCab    G    C        0      0        2 
  15  chr15_15649582     HPrz    G    C        0      0        2 
  15  chr15_15649582     ZBoe    G    C        0      0        2 
  15  chr15_15649582     ZGre    G    C        1      2        2 
  15  chr15_15649582     ZHar    G    C        0      0        2 
  15  chr15_15649582   Sample    G    C        0      0        2 
  15  chr15_15652067     AAsi    G    C        0      0        2 
  15  chr15_15652067     AKia    G    C        0      0        2 
  15  chr15_15652067     AOna    G    C        0      0        2 
  15  chr15_15652067     ASom    G    C        0      0        2 
  15  chr15_15652067     HCab    G    C        0      0        2 
  15  chr15_15652067     HPrz    G    C        0      0        2 
  15  chr15_15652067     ZBoe    G    C        0      0        2 
  15  chr15_15652067     ZGre    G    C        0      0        2 
  15  chr15_15652067     ZHar    G    C      0.5      1        2 
  15  chr15_15652067   Sample    G    C        0      0        2 
  15  chr15_15699952     AAsi    C    A        0      0        2 
  15  chr15_15699952     AKia    C    A        0      0        2 
  15  chr15_15699952     AOna    C    A        0      0        2 
  15  chr15_15699952     ASom    C    A        0      0        2 
  15  chr15_15699952     HCab    C    A        1      2        2 
  15  chr15_15699952     HPrz    C    A        1      2        2 
  15  chr15_15699952     ZBoe    C    A        0      0        2 
  15  chr15_15699952     ZGre    C    A        0      0        2 
  15  chr15_15699952     ZHar    C    A        0      0        2 
  15  chr15_15699952   Sample    C    A        0      0        2 
  15  chr15_15706211     AAsi    G    T        0      0        2 
  15  chr15_15706211     AKia    G    T        0      0        2 
  15  chr15_15706211     AOna    G    T        0      0        2 
  15  chr15_15706211     ASom    G    T        0      0        2 
  15  chr15_15706211     HCab    G    T        0      0        2 
  15  chr15_15706211     HPrz    G    T        0      0        2 
  15  chr15_15706211     ZBoe    G    T      0.5      1        2 
  15  chr15_15706211     ZGre    G    T        0      0        2 
  15  chr15_15706211     ZHar    G    T        0      0        2 
  15  chr15_15706211   Sample    G    T        0      0        2 
  15  chr15_15711855     AAsi    A    T        1      2        2 
  15  chr15_15711855     AKia    A    T        0      0        2 
  15  chr15_15711855     AOna    A    T        0      0        2 
  15  chr15_15711855     ASom    A    T        1      2        2 
  15  chr15_15711855     HCab    A    T        0      0        2 
  15  chr15_15711855     HPrz    A    T        0      0        2 
  15  chr15_15711855     ZBoe    A    T        0      0        2 
  15  chr15_15711855     ZGre    A    T        0      0        2 
  15  chr15_15711855     ZHar    A    T        0      0        2 
  15  chr15_15711855   Sample    A    T        1      2        2 
  15  chr15_15717248     AAsi    A    C        0      0        2 
  15  chr15_15717248     AKia    A    C        0      0        2 
  15  chr15_15717248     AOna    A    C        0      0        2 
  15  chr15_15717248     ASom    A    C        0      0        2 
  15  chr15_15717248     HCab    A    C        1      2        2 
  15  chr15_15717248     HPrz    A    C        1      2        2 
  15  chr15_15717248     ZBoe    A    C        0      0        2 
  15  chr15_15717248     ZGre    A    C        0      0        2 
  15  chr15_15717248     ZHar    A    C        0      0        2 
  15  chr15_15717248   Sample    A    C        0      0        2 
  15  chr15_15721844     AAsi    T    G        1      2        2 
  15  chr15_15721844     AKia    T    G        0      0        2 
  15  chr15_15721844     AOna    T    G        0      0        2 
  15  chr15_15721844     ASom    T    G        1      2        2 
  15  chr15_15721844     HCab    T    G        0      0        2 
  15  chr15_15721844     HPrz    T    G        0      0        2 
  15  chr15_15721844     ZBoe    T    G        0      0        2 
  15  chr15_15721844     ZGre    T    G        0      0        2 
  15  chr15_15721844     ZHar    T    G        0      0        2 
  15  chr15_15721844   Sample    T    G        1      2        2 
  15  chr15_15722881     AAsi    T    G        1      2        2 
  15  chr15_15722881     AKia    T    G        0      0        2 
  15  chr15_15722881     AOna    T    G        0      0        2 
  15  chr15_15722881     ASom    T    G        1      2        2 
  15  chr15_15722881     HCab    T    G        0      0        2 
  15  chr15_15722881     HPrz    T    G        0      0        2 
  15  chr15_15722881     ZBoe    T    G        0      0        2 
  15  chr15_15722881     ZGre    T    G        0      0        2 
  15  chr15_15722881     ZHar    T    G        0      0        2 
  15  chr15_15722881   Sample    T    G        1      2        2 
  15  chr15_15743134     AAsi    G    C        0      0        2 
  15  chr15_15743134     AKia    G    C        0      0        2 
  15  chr15_15743134     AOna    G    C        0      0        2 
  15  chr15_15743134     ASom    G    C        0      0        2 
  15  chr15_15743134     HCab    G    C        0      0        2 
  15  chr15_15743134     HPrz    G    C        0      0        2 
  15  chr15_15743134     ZBoe    G    C        0      0        2 
  15  chr15_15743134     ZGre    G    C        0      0        2 
  15  chr15_15743134     ZHar    G    C        1      2        2 
  15  chr15_15743134   Sample    G    C        0      0        2 
  15  chr15_15744092     AAsi    A    T        0      0        2 
  15  chr15_15744092     AKia    A    T        0      0        2 
  15  chr15_15744092     AOna    A    T        0      0        2 
  15  chr15_15744092     ASom    A    T        0      0        2 
  15  chr15_15744092     HCab    A    T        0      0        2 
  15  chr15_15744092     HPrz    A    T      0.5      1        2 
  15  chr15_15744092     ZBoe    A    T        0      0        2 
  15  chr15_15744092     ZGre    A    T        0      0        2 
  15  chr15_15744092     ZHar    A    T        0      0        2 
  15  chr15_15744092   Sample    A    T        0      0        2 
  15  chr15_15745315     AAsi    C    G        0      0        2 
  15  chr15_15745315     AKia    C    G        0      0        2 
  15  chr15_15745315     AOna    C    G      0.5      1        2 
  15  chr15_15745315     ASom    C    G        0      0        2 
  15  chr15_15745315     HCab    C    G        0      0        2 
  15  chr15_15745315     HPrz    C    G        0      0        2 
  15  chr15_15745315     ZBoe    C    G        0      0        2 
  15  chr15_15745315     ZGre    C    G        0      0        2 
  15  chr15_15745315     ZHar    C    G        0      0        2 
  15  chr15_15745315   Sample    C    G        0      0        2 
  15  chr15_15795555     AAsi    T    G        0      0        2 
  15  chr15_15795555     AKia    T    G        0      0        2 
  15  chr15_15795555     AOna    T    G        0      0        2 
  15  chr15_15795555     ASom    T    G      0.5      1        2 
  15  chr15_15795555     HCab    T    G        0      0        2 
  15  chr15_15795555     HPrz    T    G        0      0        2 
  15  chr15_15795555     ZBoe    T    G        0      0        2 
  15  chr15_15795555     ZGre    T    G        0      0        2 
  15  chr15_15795555     ZHar    T    G        0      0        2 
  15  chr15_15795555   Sample    T    G        0      0        2 
  15  chr15_15797256     AAsi    T    G        0      0        2 
  15  chr15_15797256     AKia    T    G        1      2        2 
  15  chr15_15797256     AOna    T    G        1      2        2 
  15  chr15_15797256     ASom    T    G        0      0        2 
  15  chr15_15797256     HCab    T    G        0      0        2 
  15  chr15_15797256     HPrz    T    G        0      0        2 
  15  chr15_15797256     ZBoe    T    G        0      0        2 
  15  chr15_15797256     ZGre    T    G        0      0        2 
  15  chr15_15797256     ZHar    T    G        0      0        2 
  15  chr15_15797256   Sample    T    G        0      0        2 
  15  chr15_15799919     AAsi    C    G        0      0        2 
  15  chr15_15799919     AKia    C    G        0      0        2 
  15  chr15_15799919     AOna    C    G        0      0        2 
  15  chr15_15799919     ASom    C    G        0      0        2 
  15  chr15_15799919     HCab    C    G        0      0        2 
  15  chr15_15799919     HPrz    C    G        0      0        2 
  15  chr15_15799919     ZBoe    C    G        0      0        2 
  15  chr15_15799919     ZGre    C    G      0.5      1        2 
  15  chr15_15799919     ZHar    C    G        0      0        2 
  15  chr15_15799919   Sample    C    G        0      0        2 
  15  chr15_15802144     AAsi    T    A        0      0        2 
  15  chr15_15802144     AKia    T    A        0      0        2 
  15  chr15_15802144     AOna    T    A        0      0        2 
  15  chr15_15802144     ASom    T    A        0      0        2 
  15  chr15_15802144     HCab    T    A        0      0        2 
  15  chr15_15802144     HPrz    T    A        0      0        2 
  15  chr15_15802144     ZBoe    T    A        0      0        2 
  15  chr15_15802144     ZGre    T    A        1      2        2 
  15  chr15_15802144     ZHar    T    A        0      0        2 
  15  chr15_15802144   Sample    T    A        0      0        2 
  15  chr15_15815247     AAsi    A    C        0      0        2 
  15  chr15_15815247     AKia    A    C        0      0        2 
  15  chr15_15815247     AOna    A    C        0      0        2 
  15  chr15_15815247     ASom    A    C        0      0        2 
  15  chr15_15815247     HCab    A    C        1      2        2 
  15  chr15_15815247     HPrz    A    C        1      2        2 
  15  chr15_15815247     ZBoe    A    C        0      0        2 
  15  chr15_15815247     ZGre    A    C        0      0        2 
  15  chr15_15815247     ZHar    A    C        0      0        2 
  15  chr15_15815247   Sample    A    C        0      0        2 
  15  chr15_15823424     AAsi    T    G        0      0        2 
  15  chr15_15823424     AKia    T    G        0      0        2 
  15  chr15_15823424     AOna    T    G        0      0        2 
  15  chr15_15823424     ASom    T    G        0      0        2 
  15  chr15_15823424     HCab    T    G        0      0        2 
  15  chr15_15823424     HPrz    T    G        0      0        2 
  15  chr15_15823424     ZBoe    T    G        0      0        2 
  15  chr15_15823424     ZGre    T    G        0      0        2 
  15  chr15_15823424     ZHar    T    G        1      2        2 
  15  chr15_15823424   Sample    T    G        0      0        2 
  15  chr15_15826786     AAsi    T    A        0      0        2 
  15  chr15_15826786     AKia    T    A        0      0        2 
  15  chr15_15826786     AOna    T    A        0      0        2 
  15  chr15_15826786     ASom    T    A        0      0        2 
  15  chr15_15826786     HCab    T    A        1      2        2 
  15  chr15_15826786     HPrz    T    A        1      2        2 
  15  chr15_15826786     ZBoe    T    A        0      0        2 
  15  chr15_15826786     ZGre    T    A        0      0        2 
  15  chr15_15826786     ZHar    T    A        0      0        2 
  15  chr15_15826786   Sample    T    A        0      0        2 
  15  chr15_15827888     AAsi    A    C        0      0        2 
  15  chr15_15827888     AKia    A    C        0      0        2 
  15  chr15_15827888     AOna    A    C        0      0        2 
  15  chr15_15827888     ASom    A    C        0      0        2 
  15  chr15_15827888     HCab    A    C        0      0        2 
  15  chr15_15827888     HPrz    A    C        0      0        2 
  15  chr15_15827888     ZBoe    A    C        0      0        2 
  15  chr15_15827888     ZGre    A    C        1      2        2 
  15  chr15_15827888     ZHar    A    C        0      0        2 
  15  chr15_15827888   Sample    A    C        0      0        2 
  15  chr15_15828251     AAsi    A    T        0      0        2 
  15  chr15_15828251     AKia    A    T        0      0        2 
  15  chr15_15828251     AOna    A    T        0      0        2 
  15  chr15_15828251     ASom    A    T        0      0        2 
  15  chr15_15828251     HCab    A    T        1      2        2 
  15  chr15_15828251     HPrz    A    T        1      2        2 
  15  chr15_15828251     ZBoe    A    T        0      0        2 
  15  chr15_15828251     ZGre    A    T        0      0        2 
  15  chr15_15828251     ZHar    A    T        0      0        2 
  15  chr15_15828251   Sample    A    T        0      0        2 
  15  chr15_15834315     AAsi    C    A        0      0        2 
  15  chr15_15834315     AKia    C    A        0      0        2 
  15  chr15_15834315     AOna    C    A        0      0        2 
  15  chr15_15834315     ASom    C    A        0      0        2 
  15  chr15_15834315     HCab    C    A        1      2        2 
  15  chr15_15834315     HPrz    C    A        1      2        2 
  15  chr15_15834315     ZBoe    C    A        0      0        2 
  15  chr15_15834315     ZGre    C    A        0      0        2 
  15  chr15_15834315     ZHar    C    A        0      0        2 
  15  chr15_15834315   Sample    C    A        0      0        2 
  15  chr15_15839567     AAsi    G    T        0      0        2 
  15  chr15_15839567     AKia    G    T        0      0        2 
  15  chr15_15839567     AOna    G    T        0      0        2 
  15  chr15_15839567     ASom    G    T        0      0        2 
  15  chr15_15839567     HCab    G    T        0      0        2 
  15  chr15_15839567     HPrz    G    T      0.5      1        2 
  15  chr15_15839567     ZBoe    G    T        0      0        2 
  15  chr15_15839567     ZGre    G    T        0      0        2 
  15  chr15_15839567     ZHar    G    T        0      0        2 
  15  chr15_15839567   Sample    G    T        0      0        2 
  15  chr15_15850931     AAsi    C    A        0      0        2 
  15  chr15_15850931     AKia    C    A        0      0        2 
  15  chr15_15850931     AOna    C    A        0      0        2 
  15  chr15_15850931     ASom    C    A        0      0        2 
  15  chr15_15850931     HCab    C    A        1      2        2 
  15  chr15_15850931     HPrz    C    A        1      2        2 
  15  chr15_15850931     ZBoe    C    A        0      0        2 
  15  chr15_15850931     ZGre    C    A        0      0        2 
  15  chr15_15850931     ZHar    C    A        0      0        2 
  15  chr15_15850931   Sample    C    A        0      0        2 
  15  chr15_15864730     AAsi    T    G        0      0        2 
  15  chr15_15864730     AKia    T    G        0      0        2 
  15  chr15_15864730     AOna    T    G        0      0        2 
  15  chr15_15864730     ASom    T    G        0      0        2 
  15  chr15_15864730     HCab    T    G        0      0        2 
  15  chr15_15864730     HPrz    T    G        0      0        2 
  15  chr15_15864730     ZBoe    T    G        1      2        2 
  15  chr15_15864730     ZGre    T    G      0.5      1        2 
  15  chr15_15864730     ZHar    T    G        1      2        2 
  15  chr15_15864730   Sample    T    G        0      0        2 
  15  chr15_15872630     AAsi    T    A        0      0        2 
  15  chr15_15872630     AKia    T    A        1      2        2 
  15  chr15_15872630     AOna    T    A        0      0        2 
  15  chr15_15872630     ASom    T    A        0      0        2 
  15  chr15_15872630     HCab    T    A        0      0        2 
  15  chr15_15872630     HPrz    T    A        0      0        2 
  15  chr15_15872630     ZBoe    T    A        0      0        2 
  15  chr15_15872630     ZGre    T    A        0      0        2 
  15  chr15_15872630     ZHar    T    A        0      0        2 
  15  chr15_15872630   Sample    T    A        0      0        2 
  15  chr15_15873380     AAsi    T    A        0      0        2 
  15  chr15_15873380     AKia    T    A        0      0        2 
  15  chr15_15873380     AOna    T    A        0      0        2 
  15  chr15_15873380     ASom    T    A        0      0        2 
  15  chr15_15873380     HCab    T    A        0      0        2 
  15  chr15_15873380     HPrz    T    A      0.5      1        2 
  15  chr15_15873380     ZBoe    T    A        0      0        2 
  15  chr15_15873380     ZGre    T    A        0      0        2 
  15  chr15_15873380     ZHar    T    A        0      0        2 
  15  chr15_15873380   Sample    T    A        0      0        2 
  15  chr15_15910611     AAsi    C    G        0      0        2 
  15  chr15_15910611     AKia    C    G        0      0        2 
  15  chr15_15910611     AOna    C    G        0      0        2 
  15  chr15_15910611     ASom    C    G        0      0        2 
  15  chr15_15910611     HCab    C    G        0      0        2 
  15  chr15_15910611     HPrz    C    G        0      0        2 
  15  chr15_15910611     ZBoe    C    G        1      2        2 
  15  chr15_15910611     ZGre    C    G        1      2        2 
  15  chr15_15910611     ZHar    C    G        0      0        2 
  15  chr15_15910611   Sample    C    G        0      0        2 
  15  chr15_15940551     AAsi    C    G        0      0        2 
  15  chr15_15940551     AKia    C    G        0      0        2 
  15  chr15_15940551     AOna    C    G        0      0        2 
  15  chr15_15940551     ASom    C    G        0      0        2 
  15  chr15_15940551     HCab    C    G        0      0        2 
  15  chr15_15940551     HPrz    C    G        0      0        2 
  15  chr15_15940551     ZBoe    C    G        0      0        2 
  15  chr15_15940551     ZGre    C    G      0.5      1        2 
  15  chr15_15940551     ZHar    C    G        0      0        2 
  15  chr15_15940551   Sample    C    G        0      0        2 
  15  chr15_15948920     AAsi    T    A        0      0        2 
  15  chr15_15948920     AKia    T    A        0      0        2 
  15  chr15_15948920     AOna    T    A        0      0        2 
  15  chr15_15948920     ASom    T    A        0      0        2 
  15  chr15_15948920     HCab    T    A        0      0        2 
  15  chr15_15948920     HPrz    T    A        0      0        2 
  15  chr15_15948920     ZBoe    T    A        1      2        2 
  15  chr15_15948920     ZGre    T    A        0      0        2 
  15  chr15_15948920     ZHar    T    A        0      0        2 
  15  chr15_15948920   Sample    T    A        0      0        2 
  15  chr15_15954593     AAsi    A    T        1      2        2 
  15  chr15_15954593     AKia    A    T        0      0        2 
  15  chr15_15954593     AOna    A    T        0      0        2 
  15  chr15_15954593     ASom    A    T        1      2        2 
  15  chr15_15954593     HCab    A    T        0      0        2 
  15  chr15_15954593     HPrz    A    T        0      0        2 
  15  chr15_15954593     ZBoe    A    T        0      0        2 
  15  chr15_15954593     ZGre    A    T        0      0        2 
  15  chr15_15954593     ZHar    A    T        0      0        2 
  15  chr15_15954593   Sample    A    T        1      2        2 
  15  chr15_15955828     AAsi    G    T        0      0        2 
  15  chr15_15955828     AKia    G    T        0      0        2 
  15  chr15_15955828     AOna    G    T        0      0        2 
  15  chr15_15955828     ASom    G    T        0      0        2 
  15  chr15_15955828     HCab    G    T        0      0        2 
  15  chr15_15955828     HPrz    G    T        0      0        2 
  15  chr15_15955828     ZBoe    G    T      0.5      1        2 
  15  chr15_15955828     ZGre    G    T        0      0        2 
  15  chr15_15955828     ZHar    G    T        0      0        2 
  15  chr15_15955828   Sample    G    T        0      0        2 
  15  chr15_15994402     AAsi    T    G        0      0        2 
  15  chr15_15994402     AKia    T    G        1      2        2 
  15  chr15_15994402     AOna    T    G        0      0        2 
  15  chr15_15994402     ASom    T    G        0      0        2 
  15  chr15_15994402     HCab    T    G        0      0        2 
  15  chr15_15994402     HPrz    T    G        0      0        2 
  15  chr15_15994402     ZBoe    T    G        0      0        2 
  15  chr15_15994402     ZGre    T    G        0      0        2 
  15  chr15_15994402     ZHar    T    G        0      0        2 
  15  chr15_15994402   Sample    T    G        0      0        2 
  15  chr15_15995334     AAsi    C    A        0      0        2 
  15  chr15_15995334     AKia    C    A        0      0        2 
  15  chr15_15995334     AOna    C    A        0      0        2 
  15  chr15_15995334     ASom    C    A        0      0        2 
  15  chr15_15995334     HCab    C    A        0      0        2 
  15  chr15_15995334     HPrz    C    A        0      0        2 
  15  chr15_15995334     ZBoe    C    A        0      0        2 
  15  chr15_15995334     ZGre    C    A        0      0        2 
  15  chr15_15995334     ZHar    C    A      0.5      1        2 
  15  chr15_15995334   Sample    C    A        0      0        2 
  15  chr15_16015255     AAsi    C    G        1      2        2 
  15  chr15_16015255     AKia    C    G        0      0        2 
  15  chr15_16015255     AOna    C    G        0      0        2 
  15  chr15_16015255     ASom    C    G      0.5      1        2 
  15  chr15_16015255     HCab    C    G        0      0        2 
  15  chr15_16015255     HPrz    C    G        0      0        2 
  15  chr15_16015255     ZBoe    C    G        0      0        2 
  15  chr15_16015255     ZGre    C    G        0      0        2 
  15  chr15_16015255     ZHar    C    G        0      0        2 
  15  chr15_16015255   Sample    C    G        1      2        2 
  15  chr15_16016232     AAsi    C    A        0      0        2 
  15  chr15_16016232     AKia    C    A        0      0        2 
  15  chr15_16016232     AOna    C    A        0      0        2 
  15  chr15_16016232     ASom    C    A        0      0        2 
  15  chr15_16016232     HCab    C    A        1      2        2 
  15  chr15_16016232     HPrz    C    A        1      2        2 
  15  chr15_16016232     ZBoe    C    A        0      0        2 
  15  chr15_16016232     ZGre    C    A        0      0        2 
  15  chr15_16016232     ZHar    C    A        0      0        2 
  15  chr15_16016232   Sample    C    A        0      0        2 
  15  chr15_16043161     AAsi    A    T        0      0        2 
  15  chr15_16043161     AKia    A    T        0      0        2 
  15  chr15_16043161     AOna    A    T        0      0        2 
  15  chr15_16043161     ASom    A    T        0      0        2 
  15  chr15_16043161     HCab    A    T        1      2        2 
  15  chr15_16043161     HPrz    A    T        1      2        2 
  15  chr15_16043161     ZBoe    A    T        0      0        2 
  15  chr15_16043161     ZGre    A    T        0      0        2 
  15  chr15_16043161     ZHar    A    T        0      0        2 
  15  chr15_16043161   Sample    A    T        0      0        2 
  15  chr15_16068920     AAsi    T    A        0      0        2 
  15  chr15_16068920     AKia    T    A        0      0        2 
  15  chr15_16068920     AOna    T    A        0      0        2 
  15  chr15_16068920     ASom    T    A        0      0        2 
  15  chr15_16068920     HCab    T    A        1      2        2 
  15  chr15_16068920     HPrz    T    A        1      2        2 
  15  chr15_16068920     ZBoe    T    A        0      0        2 
  15  chr15_16068920     ZGre    T    A        0      0        2 
  15  chr15_16068920     ZHar    T    A        0      0        2 
  15  chr15_16068920   Sample    T    A        0      0        2 
  15  chr15_16075581     AAsi    C    A        0      0        2 
  15  chr15_16075581     AKia    C    A        0      0        2 
  15  chr15_16075581     AOna    C    A        0      0        2 
  15  chr15_16075581     ASom    C    A        0      0        2 
  15  chr15_16075581     HCab    C    A        0      0        2 
  15  chr15_16075581     HPrz    C    A        0      0        2 
  15  chr15_16075581     ZBoe    C    A        0      0        2 
  15  chr15_16075581     ZGre    C    A        1      2        2 
  15  chr15_16075581     ZHar    C    A        0      0        2 
  15  chr15_16075581   Sample    C    A        0      0        2 
  15  chr15_16078637     AAsi    C    G        0      0        2 
  15  chr15_16078637     AKia    C    G        0      0        2 
  15  chr15_16078637     AOna    C    G        0      0        2 
  15  chr15_16078637     ASom    C    G        0      0        2 
  15  chr15_16078637     HCab    C    G        1      2        2 
  15  chr15_16078637     HPrz    C    G        1      2        2 
  15  chr15_16078637     ZBoe    C    G        0      0        2 
  15  chr15_16078637     ZGre    C    G        0      0        2 
  15  chr15_16078637     ZHar    C    G        0      0        2 
  15  chr15_16078637   Sample    C    G        0      0        2 
  15  chr15_16107826     AAsi    C    A        0      0        2 
  15  chr15_16107826     AKia    C    A        0      0        2 
  15  chr15_16107826     AOna    C    A        0      0        2 
  15  chr15_16107826     ASom    C    A        0      0        2 
  15  chr15_16107826     HCab    C    A        1      2        2 
  15  chr15_16107826     HPrz    C    A        1      2        2 
  15  chr15_16107826     ZBoe    C    A        0      0        2 
  15  chr15_16107826     ZGre    C    A        0      0        2 
  15  chr15_16107826     ZHar    C    A        0      0        2 
  15  chr15_16107826   Sample    C    A        0      0        2 
  15  chr15_16131771     AAsi    G    T        0      0        2 
  15  chr15_16131771     AKia    G    T        0      0        2 
  15  chr15_16131771     AOna    G    T        0      0        2 
  15  chr15_16131771     ASom    G    T        0      0        2 
  15  chr15_16131771     HCab    G    T        1      2        2 
  15  chr15_16131771     HPrz    G    T        1      2        2 
  15  chr15_16131771     ZBoe    G    T        0      0        2 
  15  chr15_16131771     ZGre    G    T        0      0        2 
  15  chr15_16131771     ZHar    G    T        0      0        2 
  15  chr15_16131771   Sample    G    T        0      0        2 
  15  chr15_16156186     AAsi    C    G        0      0        2 
  15  chr15_16156186     AKia    C    G        0      0        2 
  15  chr15_16156186     AOna    C    G        0      0        2 
  15  chr15_16156186     ASom    C    G        0      0        2 
  15  chr15_16156186     HCab    C    G        1      2        2 
  15  chr15_16156186     HPrz    C    G        1      2        2 
  15  chr15_16156186     ZBoe    C    G        0      0        2 
  15  chr15_16156186     ZGre    C    G        0      0        2 
  15  chr15_16156186     ZHar    C    G        0      0        2 
  15  chr15_16156186   Sample    C    G        0      0        2 
  15  chr15_16161892     AAsi    T    G        0      0        2 
  15  chr15_16161892     AKia    T    G        0      0        2 
  15  chr15_16161892     AOna    T    G        0      0        2 
  15  chr15_16161892     ASom    T    G        0      0        2 
  15  chr15_16161892     HCab    T    G        0      0        2 
  15  chr15_16161892     HPrz    T    G        0      0        2 
  15  chr15_16161892     ZBoe    T    G      0.5      1        2 
  15  chr15_16161892     ZGre    T    G        0      0        2 
  15  chr15_16161892     ZHar    T    G        0      0        2 
  15  chr15_16161892   Sample    T    G        0      0        2 
  15  chr15_16164677     AAsi    G    T        0      0        2 
  15  chr15_16164677     AKia    G    T        0      0        2 
  15  chr15_16164677     AOna    G    T        0      0        2 
  15  chr15_16164677     ASom    G    T        0      0        2 
  15  chr15_16164677     HCab    G    T        0      0        2 
  15  chr15_16164677     HPrz    G    T        0      0        2 
  15  chr15_16164677     ZBoe    G    T        0      0        2 
  15  chr15_16164677     ZGre    G    T        1      2        2 
  15  chr15_16164677     ZHar    G    T        0      0        2 
  15  chr15_16164677   Sample    G    T        0      0        2 
  15  chr15_16188331     AAsi    G    C        0      0        2 
  15  chr15_16188331     AKia    G    C        0      0        2 
  15  chr15_16188331     AOna    G    C        0      0        2 
  15  chr15_16188331     ASom    G    C        0      0        2 
  15  chr15_16188331     HCab    G    C        1      2        2 
  15  chr15_16188331     HPrz    G    C        1      2        2 
  15  chr15_16188331     ZBoe    G    C        0      0        2 
  15  chr15_16188331     ZGre    G    C        0      0        2 
  15  chr15_16188331     ZHar    G    C        0      0        2 
  15  chr15_16188331   Sample    G    C        0      0        2 
  15  chr15_16212372     AAsi    C    G        0      0        2 
  15  chr15_16212372     AKia    C    G        0      0        2 
  15  chr15_16212372     AOna    C    G        0      0        2 
  15  chr15_16212372     ASom    C    G        0      0        2 
  15  chr15_16212372     HCab    C    G        0      0        2 
  15  chr15_16212372     HPrz    C    G        0      0        2 
  15  chr15_16212372     ZBoe    C    G        0      0        2 
  15  chr15_16212372     ZGre    C    G        0      0        2 
  15  chr15_16212372     ZHar    C    G      0.5      1        2 
  15  chr15_16212372   Sample    C    G        0      0        2 
  15  chr15_16216419     AAsi    G    T        0      0        2 
  15  chr15_16216419     AKia    G    T        1      2        2 
  15  chr15_16216419     AOna    G    T        0      0        2 
  15  chr15_16216419     ASom    G    T        0      0        2 
  15  chr15_16216419     HCab    G    T        0      0        2 
  15  chr15_16216419     HPrz    G    T        0      0        2 
  15  chr15_16216419     ZBoe    G    T        0      0        2 
  15  chr15_16216419     ZGre    G    T        0      0        2 
  15  chr15_16216419     ZHar    G    T        0      0        2 
  15  chr15_16216419   Sample    G    T        0      0        2 
  15  chr15_16228939     AAsi    T    G        0      0        2 
  15  chr15_16228939     AKia    T    G        0      0        2 
  15  chr15_16228939     AOna    T    G        0      0        2 
  15  chr15_16228939     ASom    T    G        0      0        2 
  15  chr15_16228939     HCab    T    G        1      2        2 
  15  chr15_16228939     HPrz    T    G        0      0        2 
  15  chr15_16228939     ZBoe    T    G        0      0        2 
  15  chr15_16228939     ZGre    T    G        0      0        2 
  15  chr15_16228939     ZHar    T    G        0      0        2 
  15  chr15_16228939   Sample    T    G        0      0        2 
  15  chr15_16231951     AAsi    G    C        0      0        2 
  15  chr15_16231951     AKia    G    C        0      0        2 
  15  chr15_16231951     AOna    G    C        0      0        2 
  15  chr15_16231951     ASom    G    C        0      0        2 
  15  chr15_16231951     HCab    G    C        0      0        2 
  15  chr15_16231951     HPrz    G    C        0      0        2 
  15  chr15_16231951     ZBoe    G    C        0      0        2 
  15  chr15_16231951     ZGre    G    C        1      2        2 
  15  chr15_16231951     ZHar    G    C        0      0        2 
  15  chr15_16231951   Sample    G    C        0      0        2 
  15  chr15_16232429     AAsi    A    C        0      0        2 
  15  chr15_16232429     AKia    A    C        0      0        2 
  15  chr15_16232429     AOna    A    C        0      0        2 
  15  chr15_16232429     ASom    A    C        0      0        2 
  15  chr15_16232429     HCab    A    C        0      0        2 
  15  chr15_16232429     HPrz    A    C        0      0        2 
  15  chr15_16232429     ZBoe    A    C      0.5      1        2 
  15  chr15_16232429     ZGre    A    C        0      0        2 
  15  chr15_16232429     ZHar    A    C        0      0        2 
  15  chr15_16232429   Sample    A    C        0      0        2 
  15  chr15_16242584     AAsi    C    A        0      0        2 
  15  chr15_16242584     AKia    C    A        0      0        2 
  15  chr15_16242584     AOna    C    A        0      0        2 
  15  chr15_16242584     ASom    C    A        0      0        2 
  15  chr15_16242584     HCab    C    A        0      0        2 
  15  chr15_16242584     HPrz    C    A        0      0        2 
  15  chr15_16242584     ZBoe    C    A        0      0        2 
  15  chr15_16242584     ZGre    C    A        1      2        2 
  15  chr15_16242584     ZHar    C    A        0      0        2 
  15  chr15_16242584   Sample    C    A        0      0        2 
  15  chr15_16249321     AAsi    G    T        0      0        2 
  15  chr15_16249321     AKia    G    T        0      0        2 
  15  chr15_16249321     AOna    G    T        0      0        2 
  15  chr15_16249321     ASom    G    T        0      0        2 
  15  chr15_16249321     HCab    G    T        1      2        2 
  15  chr15_16249321     HPrz    G    T        1      2        2 
  15  chr15_16249321     ZBoe    G    T        0      0        2 
  15  chr15_16249321     ZGre    G    T        0      0        2 
  15  chr15_16249321     ZHar    G    T        0      0        2 
  15  chr15_16249321   Sample    G    T        0      0        2 
  15  chr15_16271963     AAsi    G    T      0.5      1        2 
  15  chr15_16271963     AKia    G    T        0      0        2 
  15  chr15_16271963     AOna    G    T        0      0        2 
  15  chr15_16271963     ASom    G    T        0      0        2 
  15  chr15_16271963     HCab    G    T        0      0        2 
  15  chr15_16271963     HPrz    G    T        0      0        2 
  15  chr15_16271963     ZBoe    G    T        0      0        2 
  15  chr15_16271963     ZGre    G    T        0      0        2 
  15  chr15_16271963     ZHar    G    T        0      0        2 
  15  chr15_16271963   Sample    G    T        0      0        2 
  15  chr15_16305849     AAsi    C    G        0      0        2 
  15  chr15_16305849     AKia    C    G        1      2        2 
  15  chr15_16305849     AOna    C    G        1      2        2 
  15  chr15_16305849     ASom    C    G        0      0        2 
  15  chr15_16305849     HCab    C    G        0      0        2 
  15  chr15_16305849     HPrz    C    G        0      0        2 
  15  chr15_16305849     ZBoe    C    G        0      0        2 
  15  chr15_16305849     ZGre    C    G        0      0        2 
  15  chr15_16305849     ZHar    C    G        0      0        2 
  15  chr15_16305849   Sample    C    G        0      0        2 
  15  chr15_16332937     AAsi    C    G        0      0        2 
  15  chr15_16332937     AKia    C    G        0      0        2 
  15  chr15_16332937     AOna    C    G        0      0        2 
  15  chr15_16332937     ASom    C    G        0      0        2 
  15  chr15_16332937     HCab    C    G        0      0        2 
  15  chr15_16332937     HPrz    C    G        0      0        2 
  15  chr15_16332937     ZBoe    C    G        0      0        2 
  15  chr15_16332937     ZGre    C    G        1      2        2 
  15  chr15_16332937     ZHar    C    G        0      0        2 
  15  chr15_16332937   Sample    C    G        0      0        2 
  15  chr15_16339192     AAsi    T    G        0      0        2 
  15  chr15_16339192     AKia    T    G        0      0        2 
  15  chr15_16339192     AOna    T    G        0      0        2 
  15  chr15_16339192     ASom    T    G        0      0        2 
  15  chr15_16339192     HCab    T    G        0      0        2 
  15  chr15_16339192     HPrz    T    G        0      0        2 
  15  chr15_16339192     ZBoe    T    G        0      0        2 
  15  chr15_16339192     ZGre    T    G        0      0        2 
  15  chr15_16339192     ZHar    T    G      0.5      1        2 
  15  chr15_16339192   Sample    T    G        0      0        2 
  15  chr15_16340469     AAsi    T    G        0      0        2 
  15  chr15_16340469     AKia    T    G        0      0        2 
  15  chr15_16340469     AOna    T    G        0      0        2 
  15  chr15_16340469     ASom    T    G        0      0        2 
  15  chr15_16340469     HCab    T    G        0      0        2 
  15  chr15_16340469     HPrz    T    G        0      0        2 
  15  chr15_16340469     ZBoe    T    G      0.5      1        2 
  15  chr15_16340469     ZGre    T    G        0      0        2 
  15  chr15_16340469     ZHar    T    G        0      0        2 
  15  chr15_16340469   Sample    T    G        0      0        2 
  15  chr15_16353145     AAsi    C    A      0.5      1        2 
  15  chr15_16353145     AKia    C    A        0      0        2 
  15  chr15_16353145     AOna    C    A        0      0        2 
  15  chr15_16353145     ASom    C    A        0      0        2 
  15  chr15_16353145     HCab    C    A        0      0        2 
  15  chr15_16353145     HPrz    C    A        0      0        2 
  15  chr15_16353145     ZBoe    C    A        0      0        2 
  15  chr15_16353145     ZGre    C    A        0      0        2 
  15  chr15_16353145     ZHar    C    A        0      0        2 
  15  chr15_16353145   Sample    C    A        0      0        2 
  15  chr15_16363323     AAsi    G    T        1      2        2 
  15  chr15_16363323     AKia    G    T        0      0        2 
  15  chr15_16363323     AOna    G    T        0      0        2 
  15  chr15_16363323     ASom    G    T        1      2        2 
  15  chr15_16363323     HCab    G    T        0      0        2 
  15  chr15_16363323     HPrz    G    T        0      0        2 
  15  chr15_16363323     ZBoe    G    T        0      0        2 
  15  chr15_16363323     ZGre    G    T        0      0        2 
  15  chr15_16363323     ZHar    G    T        0      0        2 
  15  chr15_16363323   Sample    G    T        1      2        2 
  15  chr15_16379870     AAsi    A    C        0      0        2 
  15  chr15_16379870     AKia    A    C        0      0        2 
  15  chr15_16379870     AOna    A    C        0      0        2 
  15  chr15_16379870     ASom    A    C        0      0        2 
  15  chr15_16379870     HCab    A    C        1      2        2 
  15  chr15_16379870     HPrz    A    C        0      0        2 
  15  chr15_16379870     ZBoe    A    C        0      0        2 
  15  chr15_16379870     ZGre    A    C        0      0        2 
  15  chr15_16379870     ZHar    A    C        0      0        2 
  15  chr15_16379870   Sample    A    C        0      0        2 
  15  chr15_16388562     AAsi    T    G        0      0        2 
  15  chr15_16388562     AKia    T    G        0      0        2 
  15  chr15_16388562     AOna    T    G        0      0        2 
  15  chr15_16388562     ASom    T    G        0      0        2 
  15  chr15_16388562     HCab    T    G        1      2        2 
  15  chr15_16388562     HPrz    T    G        0      0        2 
  15  chr15_16388562     ZBoe    T    G        0      0        2 
  15  chr15_16388562     ZGre    T    G        0      0        2 
  15  chr15_16388562     ZHar    T    G        0      0        2 
  15  chr15_16388562   Sample    T    G        0      0        2 
  15  chr15_16401240     AAsi    C    A        0      0        2 
  15  chr15_16401240     AKia    C    A        0      0        2 
  15  chr15_16401240     AOna    C    A        0      0        2 
  15  chr15_16401240     ASom    C    A        0      0        2 
  15  chr15_16401240     HCab    C    A        0      0        2 
  15  chr15_16401240     HPrz    C    A        1      2        2 
  15  chr15_16401240     ZBoe    C    A        0      0        2 
  15  chr15_16401240     ZGre    C    A        0      0        2 
  15  chr15_16401240     ZHar    C    A        0      0        2 
  15  chr15_16401240   Sample    C    A        0      0        2 
  15  chr15_16402914     AAsi    A    T        0      0        2 
  15  chr15_16402914     AKia    A    T        0      0        2 
  15  chr15_16402914     AOna    A    T        0      0        2 
  15  chr15_16402914     ASom    A    T        0      0        2 
  15  chr15_16402914     HCab    A    T        1      2        2 
  15  chr15_16402914     HPrz    A    T      0.5      1        2 
  15  chr15_16402914     ZBoe    A    T        0      0        2 
  15  chr15_16402914     ZGre    A    T        0      0        2 
  15  chr15_16402914     ZHar    A    T        0      0        2 
  15  chr15_16402914   Sample    A    T        0      0        2 
  15  chr15_16403352     AAsi    C    A        0      0        2 
  15  chr15_16403352     AKia    C    A        0      0        2 
  15  chr15_16403352     AOna    C    A        0      0        2 
  15  chr15_16403352     ASom    C    A        0      0        2 
  15  chr15_16403352     HCab    C    A        0      0        2 
  15  chr15_16403352     HPrz    C    A      0.5      1        2 
  15  chr15_16403352     ZBoe    C    A        0      0        2 
  15  chr15_16403352     ZGre    C    A        0      0        2 
  15  chr15_16403352     ZHar    C    A        0      0        2 
  15  chr15_16403352   Sample    C    A        0      0        2 
  15  chr15_16429435     AAsi    C    G        0      0        2 
  15  chr15_16429435     AKia    C    G        0      0        2 
  15  chr15_16429435     AOna    C    G        0      0        2 
  15  chr15_16429435     ASom    C    G        0      0        2 
  15  chr15_16429435     HCab    C    G        0      0        2 
  15  chr15_16429435     HPrz    C    G      0.5      1        2 
  15  chr15_16429435     ZBoe    C    G        0      0        2 
  15  chr15_16429435     ZGre    C    G        0      0        2 
  15  chr15_16429435     ZHar    C    G        0      0        2 
  15  chr15_16429435   Sample    C    G        0      0        2 
  15  chr15_16445537     AAsi    T    A        0      0        2 
  15  chr15_16445537     AKia    T    A        0      0        2 
  15  chr15_16445537     AOna    T    A        0      0        2 
  15  chr15_16445537     ASom    T    A        0      0        2 
  15  chr15_16445537     HCab    T    A        0      0        2 
  15  chr15_16445537     HPrz    T    A        0      0        2 
  15  chr15_16445537     ZBoe    T    A        0      0        2 
  15  chr15_16445537     ZGre    T    A      0.5      1        2 
  15  chr15_16445537     ZHar    T    A        0      0        2 
  15  chr15_16445537   Sample    T    A        0      0        2 
  15  chr15_16519515     AAsi    T    G        0      0        2 
  15  chr15_16519515     AKia    T    G        0      0        2 
  15  chr15_16519515     AOna    T    G        0      0        2 
  15  chr15_16519515     ASom    T    G        0      0        2 
  15  chr15_16519515     HCab    T    G        1      2        2 
  15  chr15_16519515     HPrz    T    G        1      2        2 
  15  chr15_16519515     ZBoe    T    G        0      0        2 
  15  chr15_16519515     ZGre    T    G        0      0        2 
  15  chr15_16519515     ZHar    T    G        0      0        2 
  15  chr15_16519515   Sample    T    G        0      0        2 
  15  chr15_16520031     AAsi    G    T        0      0        2 
  15  chr15_16520031     AKia    G    T        0      0        2 
  15  chr15_16520031     AOna    G    T        0      0        2 
  15  chr15_16520031     ASom    G    T        0      0        2 
  15  chr15_16520031     HCab    G    T        0      0        2 
  15  chr15_16520031     HPrz    G    T        0      0        2 
  15  chr15_16520031     ZBoe    G    T      0.5      1        2 
  15  chr15_16520031     ZGre    G    T        0      0        2 
  15  chr15_16520031     ZHar    G    T        0      0        2 
  15  chr15_16520031   Sample    G    T        0      0        2 
  15  chr15_16533750     AAsi    C    G        0      0        2 
  15  chr15_16533750     AKia    C    G        0      0        2 
  15  chr15_16533750     AOna    C    G        0      0        2 
  15  chr15_16533750     ASom    C    G        0      0        2 
  15  chr15_16533750     HCab    C    G        1      2        2 
  15  chr15_16533750     HPrz    C    G        1      2        2 
  15  chr15_16533750     ZBoe    C    G        0      0        2 
  15  chr15_16533750     ZGre    C    G        0      0        2 
  15  chr15_16533750     ZHar    C    G        0      0        2 
  15  chr15_16533750   Sample    C    G        0      0        2 
  15  chr15_16533906     AAsi    T    G        0      0        2 
  15  chr15_16533906     AKia    T    G        1      2        2 
  15  chr15_16533906     AOna    T    G        0      0        2 
  15  chr15_16533906     ASom    T    G        0      0        2 
  15  chr15_16533906     HCab    T    G        0      0        2 
  15  chr15_16533906     HPrz    T    G        0      0        2 
  15  chr15_16533906     ZBoe    T    G        0      0        2 
  15  chr15_16533906     ZGre    T    G        0      0        2 
  15  chr15_16533906     ZHar    T    G        0      0        2 
  15  chr15_16533906   Sample    T    G        0      0        2 
  15  chr15_16538020     AAsi    G    C        0      0        2 
  15  chr15_16538020     AKia    G    C        0      0        2 
  15  chr15_16538020     AOna    G    C      0.5      1        2 
  15  chr15_16538020     ASom    G    C        0      0        2 
  15  chr15_16538020     HCab    G    C        0      0        2 
  15  chr15_16538020     HPrz    G    C        0      0        2 
  15  chr15_16538020     ZBoe    G    C        0      0        2 
  15  chr15_16538020     ZGre    G    C        0      0        2 
  15  chr15_16538020     ZHar    G    C        0      0        2 
  15  chr15_16538020   Sample    G    C        0      0        2 
  15  chr15_16544684     AAsi    A    C        0      0        2 
  15  chr15_16544684     AKia    A    C        0      0        2 
  15  chr15_16544684     AOna    A    C        0      0        2 
  15  chr15_16544684     ASom    A    C        0      0        2 
  15  chr15_16544684     HCab    A    C        1      2        2 
  15  chr15_16544684     HPrz    A    C        0      0        2 
  15  chr15_16544684     ZBoe    A    C        0      0        2 
  15  chr15_16544684     ZGre    A    C        0      0        2 
  15  chr15_16544684     ZHar    A    C        0      0        2 
  15  chr15_16544684   Sample    A    C        0      0        2 
  15  chr15_16582060     AAsi    T    A        0      0        2 
  15  chr15_16582060     AKia    T    A        0      0        2 
  15  chr15_16582060     AOna    T    A        0      0        2 
  15  chr15_16582060     ASom    T    A        0      0        2 
  15  chr15_16582060     HCab    T    A        1      2        2 
  15  chr15_16582060     HPrz    T    A        1      2        2 
  15  chr15_16582060     ZBoe    T    A        0      0        2 
  15  chr15_16582060     ZGre    T    A        0      0        2 
  15  chr15_16582060     ZHar    T    A        0      0        2 
  15  chr15_16582060   Sample    T    A        0      0        2 
  15  chr15_16602126     AAsi    T    G      0.5      1        2 
  15  chr15_16602126     AKia    T    G        0      0        2 
  15  chr15_16602126     AOna    T    G        0      0        2 
  15  chr15_16602126     ASom    T    G        0      0        2 
  15  chr15_16602126     HCab    T    G        0      0        2 
  15  chr15_16602126     HPrz    T    G        0      0        2 
  15  chr15_16602126     ZBoe    T    G        0      0        2 
  15  chr15_16602126     ZGre    T    G        0      0        2 
  15  chr15_16602126     ZHar    T    G        0      0        2 
  15  chr15_16602126   Sample    T    G        0      0        2 
  15  chr15_16606888     AAsi    G    T        0      0        2 
  15  chr15_16606888     AKia    G    T        0      0        2 
  15  chr15_16606888     AOna    G    T        0      0        2 
  15  chr15_16606888     ASom    G    T        0      0        2 
  15  chr15_16606888     HCab    G    T        0      0        2 
  15  chr15_16606888     HPrz    G    T        0      0        2 
  15  chr15_16606888     ZBoe    G    T        0      0        2 
  15  chr15_16606888     ZGre    G    T        1      2        2 
  15  chr15_16606888     ZHar    G    T        0      0        2 
  15  chr15_16606888   Sample    G    T        0      0        2 
  15  chr15_16614793     AAsi    T    G        0      0        2 
  15  chr15_16614793     AKia    T    G        0      0        2 
  15  chr15_16614793     AOna    T    G        0      0        2 
  15  chr15_16614793     ASom    T    G        0      0        2 
  15  chr15_16614793     HCab    T    G        0      0        2 
  15  chr15_16614793     HPrz    T    G        0      0        2 
  15  chr15_16614793     ZBoe    T    G        0      0        2 
  15  chr15_16614793     ZGre    T    G        1      2        2 
  15  chr15_16614793     ZHar    T    G        0      0        2 
  15  chr15_16614793   Sample    T    G        0      0        2 
  15  chr15_16633757     AAsi    A    T        0      0        2 
  15  chr15_16633757     AKia    A    T        0      0        2 
  15  chr15_16633757     AOna    A    T      0.5      1        2 
  15  chr15_16633757     ASom    A    T        0      0        2 
  15  chr15_16633757     HCab    A    T        0      0        2 
  15  chr15_16633757     HPrz    A    T        0      0        2 
  15  chr15_16633757     ZBoe    A    T        0      0        2 
  15  chr15_16633757     ZGre    A    T        0      0        2 
  15  chr15_16633757     ZHar    A    T        0      0        2 
  15  chr15_16633757   Sample    A    T        0      0        2 
  15  chr15_16706121     AAsi    C    G        0      0        2 
  15  chr15_16706121     AKia    C    G      0.5      1        2 
  15  chr15_16706121     AOna    C    G      0.5      1        2 
  15  chr15_16706121     ASom    C    G        0      0        2 
  15  chr15_16706121     HCab    C    G      0.5      1        2 
  15  chr15_16706121     HPrz    C    G      0.5      1        2 
  15  chr15_16706121     ZBoe    C    G      0.5      1        2 
  15  chr15_16706121     ZGre    C    G      0.5      1        2 
  15  chr15_16706121     ZHar    C    G        0      0        2 
  15  chr15_16706121   Sample    C    G        0      0        2 
  15  chr15_16708897     AAsi    T    G        0      0        2 
  15  chr15_16708897     AKia    T    G        0      0        2 
  15  chr15_16708897     AOna    T    G      0.5      1        2 
  15  chr15_16708897     ASom    T    G        0      0        2 
  15  chr15_16708897     HCab    T    G        0      0        2 
  15  chr15_16708897     HPrz    T    G        0      0        2 
  15  chr15_16708897     ZBoe    T    G        0      0        2 
  15  chr15_16708897     ZGre    T    G        0      0        2 
  15  chr15_16708897     ZHar    T    G        0      0        2 
  15  chr15_16708897   Sample    T    G        0      0        2 
  15  chr15_16747522     AAsi    C    G        0      0        2 
  15  chr15_16747522     AKia    C    G      0.5      1        2 
  15  chr15_16747522     AOna    C    G      0.5      1        2 
  15  chr15_16747522     ASom    C    G        0      0        2 
  15  chr15_16747522     HCab    C    G        0      0        2 
  15  chr15_16747522     HPrz    C    G        0      0        2 
  15  chr15_16747522     ZBoe    C    G      0.5      1        2 
  15  chr15_16747522     ZGre    C    G      0.5      1        2 
  15  chr15_16747522     ZHar    C    G        0      0        2 
  15  chr15_16747522   Sample    C    G        0      0        2 
  15  chr15_16756423     AAsi    T    G        0      0        2 
  15  chr15_16756423     AKia    T    G        0      0        2 
  15  chr15_16756423     AOna    T    G        0      0        2 
  15  chr15_16756423     ASom    T    G        0      0        2 
  15  chr15_16756423     HCab    T    G        0      0        2 
  15  chr15_16756423     HPrz    T    G        0      0        2 
  15  chr15_16756423     ZBoe    T    G        0      0        2 
  15  chr15_16756423     ZGre    T    G      0.5      1        2 
  15  chr15_16756423     ZHar    T    G        0      0        2 
  15  chr15_16756423   Sample    T    G        0      0        2 
  15  chr15_16774398     AAsi    G    T        0      0        2 
  15  chr15_16774398     AKia    G    T        0      0        2 
  15  chr15_16774398     AOna    G    T        0      0        2 
  15  chr15_16774398     ASom    G    T        0      0        2 
  15  chr15_16774398     HCab    G    T        1      2        2 
  15  chr15_16774398     HPrz    G    T        1      2        2 
  15  chr15_16774398     ZBoe    G    T        0      0        2 
  15  chr15_16774398     ZGre    G    T        0      0        2 
  15  chr15_16774398     ZHar    G    T        0      0        2 
  15  chr15_16774398   Sample    G    T        0      0        2 
  15  chr15_16788051     AAsi    G    T        0      0        2 
  15  chr15_16788051     AKia    G    T        0      0        2 
  15  chr15_16788051     AOna    G    T      0.5      1        2 
  15  chr15_16788051     ASom    G    T        0      0        2 
  15  chr15_16788051     HCab    G    T        0      0        2 
  15  chr15_16788051     HPrz    G    T        0      0        2 
  15  chr15_16788051     ZBoe    G    T        0      0        2 
  15  chr15_16788051     ZGre    G    T        0      0        2 
  15  chr15_16788051     ZHar    G    T        0      0        2 
  15  chr15_16788051   Sample    G    T        0      0        2 
  15  chr15_16789631     AAsi    G    T        1      2        2 
  15  chr15_16789631     AKia    G    T        0      0        2 
  15  chr15_16789631     AOna    G    T        0      0        2 
  15  chr15_16789631     ASom    G    T        1      2        2 
  15  chr15_16789631     HCab    G    T        0      0        2 
  15  chr15_16789631     HPrz    G    T        0      0        2 
  15  chr15_16789631     ZBoe    G    T        0      0        2 
  15  chr15_16789631     ZGre    G    T        0      0        2 
  15  chr15_16789631     ZHar    G    T        0      0        2 
  15  chr15_16789631   Sample    G    T        0      0        2 
  15  chr15_16826120     AAsi    T    A        0      0        2 
  15  chr15_16826120     AKia    T    A        0      0        2 
  15  chr15_16826120     AOna    T    A        0      0        2 
  15  chr15_16826120     ASom    T    A        0      0        2 
  15  chr15_16826120     HCab    T    A        0      0        2 
  15  chr15_16826120     HPrz    T    A        0      0        2 
  15  chr15_16826120     ZBoe    T    A        1      2        2 
  15  chr15_16826120     ZGre    T    A        0      0        2 
  15  chr15_16826120     ZHar    T    A        0      0        2 
  15  chr15_16826120   Sample    T    A        0      0        2 
  15  chr15_16831003     AAsi    G    T        0      0        2 
  15  chr15_16831003     AKia    G    T        1      2        2 
  15  chr15_16831003     AOna    G    T        1      2        2 
  15  chr15_16831003     ASom    G    T        0      0        2 
  15  chr15_16831003     HCab    G    T        0      0        2 
  15  chr15_16831003     HPrz    G    T        0      0        2 
  15  chr15_16831003     ZBoe    G    T        0      0        2 
  15  chr15_16831003     ZGre    G    T        0      0        2 
  15  chr15_16831003     ZHar    G    T        1      2        2 
  15  chr15_16831003   Sample    G    T        0      0        2 
  15  chr15_16838409     AAsi    C    G        0      0        2 
  15  chr15_16838409     AKia    C    G        0      0        2 
  15  chr15_16838409     AOna    C    G        0      0        2 
  15  chr15_16838409     ASom    C    G        0      0        2 
  15  chr15_16838409     HCab    C    G        0      0        2 
  15  chr15_16838409     HPrz    C    G        0      0        2 
  15  chr15_16838409     ZBoe    C    G        0      0        2 
  15  chr15_16838409     ZGre    C    G      0.5      1        2 
  15  chr15_16838409     ZHar    C    G        0      0        2 
  15  chr15_16838409   Sample    C    G        0      0        2 
  15  chr15_16838699     AAsi    A    C        0      0        2 
  15  chr15_16838699     AKia    A    C        0      0        2 
  15  chr15_16838699     AOna    A    C        0      0        2 
  15  chr15_16838699     ASom    A    C        0      0        2 
  15  chr15_16838699     HCab    A    C        1      2        2 
  15  chr15_16838699     HPrz    A    C        1      2        2 
  15  chr15_16838699     ZBoe    A    C        0      0        2 
  15  chr15_16838699     ZGre    A    C        0      0        2 
  15  chr15_16838699     ZHar    A    C        0      0        2 
  15  chr15_16838699   Sample    A    C        0      0        2 
  15  chr15_16849779     AAsi    C    G        0      0        2 
  15  chr15_16849779     AKia    C    G        0      0        2 
  15  chr15_16849779     AOna    C    G        0      0        2 
  15  chr15_16849779     ASom    C    G        0      0        2 
  15  chr15_16849779     HCab    C    G        0      0        2 
  15  chr15_16849779     HPrz    C    G        0      0        2 
  15  chr15_16849779     ZBoe    C    G        1      2        2 
  15  chr15_16849779     ZGre    C    G        0      0        2 
  15  chr15_16849779     ZHar    C    G        0      0        2 
  15  chr15_16849779   Sample    C    G        0      0        2 
  15  chr15_16853650     AAsi    T    A        0      0        2 
  15  chr15_16853650     AKia    T    A        0      0        2 
  15  chr15_16853650     AOna    T    A        0      0        2 
  15  chr15_16853650     ASom    T    A        0      0        2 
  15  chr15_16853650     HCab    T    A        0      0        2 
  15  chr15_16853650     HPrz    T    A        0      0        2 
  15  chr15_16853650     ZBoe    T    A        1      2        2 
  15  chr15_16853650     ZGre    T    A        0      0        2 
  15  chr15_16853650     ZHar    T    A        0      0        2 
  15  chr15_16853650   Sample    T    A        0      0        2 
  15  chr15_16855757     AAsi    C    G        0      0        2 
  15  chr15_16855757     AKia    C    G        0      0        2 
  15  chr15_16855757     AOna    C    G        0      0        2 
  15  chr15_16855757     ASom    C    G        0      0        2 
  15  chr15_16855757     HCab    C    G        0      0        2 
  15  chr15_16855757     HPrz    C    G        0      0        2 
  15  chr15_16855757     ZBoe    C    G        0      0        2 
  15  chr15_16855757     ZGre    C    G        0      0        2 
  15  chr15_16855757     ZHar    C    G        1      2        2 
  15  chr15_16855757   Sample    C    G        0      0        2 
  15  chr15_16868963     AAsi    C    G        0      0        2 
  15  chr15_16868963     AKia    C    G        0      0        2 
  15  chr15_16868963     AOna    C    G        0      0        2 
  15  chr15_16868963     ASom    C    G        0      0        2 
  15  chr15_16868963     HCab    C    G        1      2        2 
  15  chr15_16868963     HPrz    C    G        1      2        2 
  15  chr15_16868963     ZBoe    C    G        0      0        2 
  15  chr15_16868963     ZGre    C    G        0      0        2 
  15  chr15_16868963     ZHar    C    G        0      0        2 
  15  chr15_16868963   Sample    C    G        0      0        2 
  15  chr15_16871589     AAsi    T    A        0      0        2 
  15  chr15_16871589     AKia    T    A        0      0        2 
  15  chr15_16871589     AOna    T    A        0      0        2 
  15  chr15_16871589     ASom    T    A        0      0        2 
  15  chr15_16871589     HCab    T    A        0      0        2 
  15  chr15_16871589     HPrz    T    A        0      0        2 
  15  chr15_16871589     ZBoe    T    A        0      0        2 
  15  chr15_16871589     ZGre    T    A        0      0        2 
  15  chr15_16871589     ZHar    T    A      0.5      1        2 
  15  chr15_16871589   Sample    T    A        0      0        2 
  15  chr15_16874654     AAsi    T    G        0      0        2 
  15  chr15_16874654     AKia    T    G        0      0        2 
  15  chr15_16874654     AOna    T    G        0      0        2 
  15  chr15_16874654     ASom    T    G        0      0        2 
  15  chr15_16874654     HCab    T    G        0      0        2 
  15  chr15_16874654     HPrz    T    G        0      0        2 
  15  chr15_16874654     ZBoe    T    G        0      0        2 
  15  chr15_16874654     ZGre    T    G      0.5      1        2 
  15  chr15_16874654     ZHar    T    G        0      0        2 
  15  chr15_16874654   Sample    T    G        0      0        2 
  15  chr15_16887694     AAsi    G    C        1      2        2 
  15  chr15_16887694     AKia    G    C        1      2        2 
  15  chr15_16887694     AOna    G    C        1      2        2 
  15  chr15_16887694     ASom    G    C        1      2        2 
  15  chr15_16887694     HCab    G    C        0      0        2 
  15  chr15_16887694     HPrz    G    C        0      0        2 
  15  chr15_16887694     ZBoe    G    C        0      0        2 
  15  chr15_16887694     ZGre    G    C        0      0        2 
  15  chr15_16887694     ZHar    G    C        0      0        2 
  15  chr15_16887694   Sample    G    C        1      2        2 
  15  chr15_16888489     AAsi    A    C        0      0        2 
  15  chr15_16888489     AKia    A    C        0      0        2 
  15  chr15_16888489     AOna    A    C        0      0        2 
  15  chr15_16888489     ASom    A    C        0      0        2 
  15  chr15_16888489     HCab    A    C        0      0        2 
  15  chr15_16888489     HPrz    A    C        0      0        2 
  15  chr15_16888489     ZBoe    A    C      0.5      1        2 
  15  chr15_16888489     ZGre    A    C        0      0        2 
  15  chr15_16888489     ZHar    A    C        0      0        2 
  15  chr15_16888489   Sample    A    C        0      0        2 
  15  chr15_16916149     AAsi    G    C        0      0        2 
  15  chr15_16916149     AKia    G    C        0      0        2 
  15  chr15_16916149     AOna    G    C        0      0        2 
  15  chr15_16916149     ASom    G    C        0      0        2 
  15  chr15_16916149     HCab    G    C        1      2        2 
  15  chr15_16916149     HPrz    G    C        1      2        2 
  15  chr15_16916149     ZBoe    G    C        0      0        2 
  15  chr15_16916149     ZGre    G    C        0      0        2 
  15  chr15_16916149     ZHar    G    C        0      0        2 
  15  chr15_16916149   Sample    G    C        0      0        2 
  15  chr15_16929325     AAsi    G    C        0      0        2 
  15  chr15_16929325     AKia    G    C        0      0        2 
  15  chr15_16929325     AOna    G    C        0      0        2 
  15  chr15_16929325     ASom    G    C        0      0        2 
  15  chr15_16929325     HCab    G    C        0      0        2 
  15  chr15_16929325     HPrz    G    C        0      0        2 
  15  chr15_16929325     ZBoe    G    C        0      0        2 
  15  chr15_16929325     ZGre    G    C        0      0        2 
  15  chr15_16929325     ZHar    G    C      0.5      1        2 
  15  chr15_16929325   Sample    G    C        0      0        2 
  15  chr15_17081963     AAsi    T    G        0      0        2 
  15  chr15_17081963     AKia    T    G        0      0        2 
  15  chr15_17081963     AOna    T    G        0      0        2 
  15  chr15_17081963     ASom    T    G        0      0        2 
  15  chr15_17081963     HCab    T    G        0      0        2 
  15  chr15_17081963     HPrz    T    G        0      0        2 
  15  chr15_17081963     ZBoe    T    G        0      0        2 
  15  chr15_17081963     ZGre    T    G        0      0        2 
  15  chr15_17081963     ZHar    T    G      0.5      1        2 
  15  chr15_17081963   Sample    T    G        0      0        2 
  15  chr15_17096720     AAsi    A    C        0      0        2 
  15  chr15_17096720     AKia    A    C        0      0        2 
  15  chr15_17096720     AOna    A    C        0      0        2 
  15  chr15_17096720     ASom    A    C        0      0        2 
  15  chr15_17096720     HCab    A    C        0      0        2 
  15  chr15_17096720     HPrz    A    C        0      0        2 
  15  chr15_17096720     ZBoe    A    C        0      0        2 
  15  chr15_17096720     ZGre    A    C        0      0        2 
  15  chr15_17096720     ZHar    A    C        1      2        2 
  15  chr15_17096720   Sample    A    C        0      0        2 
  15  chr15_17101136     AAsi    A    T        0      0        2 
  15  chr15_17101136     AKia    A    T        0      0        2 
  15  chr15_17101136     AOna    A    T        0      0        2 
  15  chr15_17101136     ASom    A    T        0      0        2 
  15  chr15_17101136     HCab    A    T        0      0        2 
  15  chr15_17101136     HPrz    A    T        0      0        2 
  15  chr15_17101136     ZBoe    A    T      0.5      1        2 
  15  chr15_17101136     ZGre    A    T      0.5      1        2 
  15  chr15_17101136     ZHar    A    T        0      0        2 
  15  chr15_17101136   Sample    A    T        0      0        2 
  15  chr15_17112841     AAsi    A    T        0      0        2 
  15  chr15_17112841     AKia    A    T        1      2        2 
  15  chr15_17112841     AOna    A    T      0.5      1        2 
  15  chr15_17112841     ASom    A    T        0      0        2 
  15  chr15_17112841     HCab    A    T        0      0        2 
  15  chr15_17112841     HPrz    A    T        0      0        2 
  15  chr15_17112841     ZBoe    A    T        0      0        2 
  15  chr15_17112841     ZGre    A    T        0      0        2 
  15  chr15_17112841     ZHar    A    T        0      0        2 
  15  chr15_17112841   Sample    A    T        0      0        2 
  15  chr15_17148286     AAsi    A    C        1      2        2 
  15  chr15_17148286     AKia    A    C        0      0        2 
  15  chr15_17148286     AOna    A    C        0      0        2 
  15  chr15_17148286     ASom    A    C        1      2        2 
  15  chr15_17148286     HCab    A    C        0      0        2 
  15  chr15_17148286     HPrz    A    C        0      0        2 
  15  chr15_17148286     ZBoe    A    C        0      0        2 
  15  chr15_17148286     ZGre    A    C        0      0        2 
  15  chr15_17148286     ZHar    A    C        0      0        2 
  15  chr15_17148286   Sample    A    C        1      2        2 
  15  chr15_17149546     AAsi    C    G        0      0        2 
  15  chr15_17149546     AKia    C    G        0      0        2 
  15  chr15_17149546     AOna    C    G      0.5      1        2 
  15  chr15_17149546     ASom    C    G        0      0        2 
  15  chr15_17149546     HCab    C    G        0      0        2 
  15  chr15_17149546     HPrz    C    G        0      0        2 
  15  chr15_17149546     ZBoe    C    G        0      0        2 
  15  chr15_17149546     ZGre    C    G        0      0        2 
  15  chr15_17149546     ZHar    C    G        0      0        2 
  15  chr15_17149546   Sample    C    G        0      0        2 
  15  chr15_17155875     AAsi    G    T        0      0        2 
  15  chr15_17155875     AKia    G    T        0      0        2 
  15  chr15_17155875     AOna    G    T        0      0        2 
  15  chr15_17155875     ASom    G    T        0      0        2 
  15  chr15_17155875     HCab    G    T        1      2        2 
  15  chr15_17155875     HPrz    G    T        1      2        2 
  15  chr15_17155875     ZBoe    G    T        0      0        2 
  15  chr15_17155875     ZGre    G    T        0      0        2 
  15  chr15_17155875     ZHar    G    T        0      0        2 
  15  chr15_17155875   Sample    G    T        0      0        2 
  15  chr15_17156072     AAsi    G    T        0      0        2 
  15  chr15_17156072     AKia    G    T        0      0        2 
  15  chr15_17156072     AOna    G    T        0      0        2 
  15  chr15_17156072     ASom    G    T        0      0        2 
  15  chr15_17156072     HCab    G    T        0      0        2 
  15  chr15_17156072     HPrz    G    T        0      0        2 
  15  chr15_17156072     ZBoe    G    T        0      0        2 
  15  chr15_17156072     ZGre    G    T        0      0        2 
  15  chr15_17156072     ZHar    G    T      0.5      1        2 
  15  chr15_17156072   Sample    G    T        0      0        2 
  15  chr15_17160383     AAsi    G    C        0      0        2 
  15  chr15_17160383     AKia    G    C        0      0        2 
  15  chr15_17160383     AOna    G    C        0      0        2 
  15  chr15_17160383     ASom    G    C        0      0        2 
  15  chr15_17160383     HCab    G    C        1      2        2 
  15  chr15_17160383     HPrz    G    C        1      2        2 
  15  chr15_17160383     ZBoe    G    C        0      0        2 
  15  chr15_17160383     ZGre    G    C        0      0        2 
  15  chr15_17160383     ZHar    G    C        0      0        2 
  15  chr15_17160383   Sample    G    C        0      0        2 
  15  chr15_17164087     AAsi    C    G        0      0        2 
  15  chr15_17164087     AKia    C    G        0      0        2 
  15  chr15_17164087     AOna    C    G        0      0        2 
  15  chr15_17164087     ASom    C    G        0      0        2 
  15  chr15_17164087     HCab    C    G        0      0        2 
  15  chr15_17164087     HPrz    C    G        0      0        2 
  15  chr15_17164087     ZBoe    C    G        0      0        2 
  15  chr15_17164087     ZGre    C    G        0      0        2 
  15  chr15_17164087     ZHar    C    G        1      2        2 
  15  chr15_17164087   Sample    C    G        0      0        2 
  15  chr15_17179911     AAsi    A    T        0      0        2 
  15  chr15_17179911     AKia    A    T        0      0        2 
  15  chr15_17179911     AOna    A    T        0      0        2 
  15  chr15_17179911     ASom    A    T        0      0        2 
  15  chr15_17179911     HCab    A    T        1      2        2 
  15  chr15_17179911     HPrz    A    T        1      2        2 
  15  chr15_17179911     ZBoe    A    T        0      0        2 
  15  chr15_17179911     ZGre    A    T        0      0        2 
  15  chr15_17179911     ZHar    A    T        0      0        2 
  15  chr15_17179911   Sample    A    T        0      0        2 
  15  chr15_17186987     AAsi    C    G        0      0        2 
  15  chr15_17186987     AKia    C    G        1      2        2 
  15  chr15_17186987     AOna    C    G        0      0        2 
  15  chr15_17186987     ASom    C    G        0      0        2 
  15  chr15_17186987     HCab    C    G        0      0        2 
  15  chr15_17186987     HPrz    C    G        0      0        2 
  15  chr15_17186987     ZBoe    C    G      0.5      1        2 
  15  chr15_17186987     ZGre    C    G        0      0        2 
  15  chr15_17186987     ZHar    C    G        0      0        2 
  15  chr15_17186987   Sample    C    G        0      0        2 
  15  chr15_17191162     AAsi    C    A        0      0        2 
  15  chr15_17191162     AKia    C    A        0      0        2 
  15  chr15_17191162     AOna    C    A        0      0        2 
  15  chr15_17191162     ASom    C    A        0      0        2 
  15  chr15_17191162     HCab    C    A        0      0        2 
  15  chr15_17191162     HPrz    C    A      0.5      1        2 
  15  chr15_17191162     ZBoe    C    A        0      0        2 
  15  chr15_17191162     ZGre    C    A        0      0        2 
  15  chr15_17191162     ZHar    C    A        0      0        2 
  15  chr15_17191162   Sample    C    A        0      0        2 
  15  chr15_17198146     AAsi    T    G        0      0        2 
  15  chr15_17198146     AKia    T    G        0      0        2 
  15  chr15_17198146     AOna    T    G        0      0        2 
  15  chr15_17198146     ASom    T    G        0      0        2 
  15  chr15_17198146     HCab    T    G        1      2        2 
  15  chr15_17198146     HPrz    T    G        1      2        2 
  15  chr15_17198146     ZBoe    T    G        0      0        2 
  15  chr15_17198146     ZGre    T    G        0      0        2 
  15  chr15_17198146     ZHar    T    G        0      0        2 
  15  chr15_17198146   Sample    T    G        0      0        2 
  15  chr15_17207375     AAsi    C    G        0      0        2 
  15  chr15_17207375     AKia    C    G        0      0        2 
  15  chr15_17207375     AOna    C    G        0      0        2 
  15  chr15_17207375     ASom    C    G        0      0        2 
  15  chr15_17207375     HCab    C    G        1      2        2 
  15  chr15_17207375     HPrz    C    G        1      2        2 
  15  chr15_17207375     ZBoe    C    G        0      0        2 
  15  chr15_17207375     ZGre    C    G        0      0        2 
  15  chr15_17207375     ZHar    C    G        0      0        2 
  15  chr15_17207375   Sample    C    G        0      0        2 
  15  chr15_17223911     AAsi    G    C        0      0        2 
  15  chr15_17223911     AKia    G    C        0      0        2 
  15  chr15_17223911     AOna    G    C        0      0        2 
  15  chr15_17223911     ASom    G    C        0      0        2 
  15  chr15_17223911     HCab    G    C        1      2        2 
  15  chr15_17223911     HPrz    G    C        1      2        2 
  15  chr15_17223911     ZBoe    G    C        0      0        2 
  15  chr15_17223911     ZGre    G    C        0      0        2 
  15  chr15_17223911     ZHar    G    C        0      0        2 
  15  chr15_17223911   Sample    G    C        0      0        2 
  15  chr15_17226641     AAsi    G    C        0      0        2 
  15  chr15_17226641     AKia    G    C        0      0        2 
  15  chr15_17226641     AOna    G    C        0      0        2 
  15  chr15_17226641     ASom    G    C        0      0        2 
  15  chr15_17226641     HCab    G    C        0      0        2 
  15  chr15_17226641     HPrz    G    C        0      0        2 
  15  chr15_17226641     ZBoe    G    C        1      2        2 
  15  chr15_17226641     ZGre    G    C        0      0        2 
  15  chr15_17226641     ZHar    G    C        0      0        2 
  15  chr15_17226641   Sample    G    C        0      0        2 
  15  chr15_17239623     AAsi    G    C        0      0        2 
  15  chr15_17239623     AKia    G    C        0      0        2 
  15  chr15_17239623     AOna    G    C        0      0        2 
  15  chr15_17239623     ASom    G    C        0      0        2 
  15  chr15_17239623     HCab    G    C        0      0        2 
  15  chr15_17239623     HPrz    G    C        1      2        2 
  15  chr15_17239623     ZBoe    G    C        0      0        2 
  15  chr15_17239623     ZGre    G    C        0      0        2 
  15  chr15_17239623     ZHar    G    C        0      0        2 
  15  chr15_17239623   Sample    G    C        0      0        2 
  15  chr15_17245217     AAsi    A    T        0      0        2 
  15  chr15_17245217     AKia    A    T        0      0        2 
  15  chr15_17245217     AOna    A    T        0      0        2 
  15  chr15_17245217     ASom    A    T        0      0        2 
  15  chr15_17245217     HCab    A    T        1      2        2 
  15  chr15_17245217     HPrz    A    T        1      2        2 
  15  chr15_17245217     ZBoe    A    T        0      0        2 
  15  chr15_17245217     ZGre    A    T        0      0        2 
  15  chr15_17245217     ZHar    A    T        0      0        2 
  15  chr15_17245217   Sample    A    T        0      0        2 
  15  chr15_17277563     AAsi    T    A        0      0        2 
  15  chr15_17277563     AKia    T    A        0      0        2 
  15  chr15_17277563     AOna    T    A        0      0        2 
  15  chr15_17277563     ASom    T    A        0      0        2 
  15  chr15_17277563     HCab    T    A        0      0        2 
  15  chr15_17277563     HPrz    T    A      0.5      1        2 
  15  chr15_17277563     ZBoe    T    A        0      0        2 
  15  chr15_17277563     ZGre    T    A        0      0        2 
  15  chr15_17277563     ZHar    T    A        0      0        2 
  15  chr15_17277563   Sample    T    A        0      0        2 
  15  chr15_17295049     AAsi    A    T        0      0        2 
  15  chr15_17295049     AKia    A    T        0      0        2 
  15  chr15_17295049     AOna    A    T        0      0        2 
  15  chr15_17295049     ASom    A    T        0      0        2 
  15  chr15_17295049     HCab    A    T        1      2        2 
  15  chr15_17295049     HPrz    A    T        0      0        2 
  15  chr15_17295049     ZBoe    A    T        0      0        2 
  15  chr15_17295049     ZGre    A    T        0      0        2 
  15  chr15_17295049     ZHar    A    T        0      0        2 
  15  chr15_17295049   Sample    A    T        0      0        2 
  15  chr15_17299014     AAsi    T    G        0      0        2 
  15  chr15_17299014     AKia    T    G        0      0        2 
  15  chr15_17299014     AOna    T    G        0      0        2 
  15  chr15_17299014     ASom    T    G        0      0        2 
  15  chr15_17299014     HCab    T    G        0      0        2 
  15  chr15_17299014     HPrz    T    G        1      2        2 
  15  chr15_17299014     ZBoe    T    G        0      0        2 
  15  chr15_17299014     ZGre    T    G        0      0        2 
  15  chr15_17299014     ZHar    T    G        0      0        2 
  15  chr15_17299014   Sample    T    G        0      0        2 
  15  chr15_17365944     AAsi    C    G        0      0        2 
  15  chr15_17365944     AKia    C    G        0      0        2 
  15  chr15_17365944     AOna    C    G      0.5      1        2 
  15  chr15_17365944     ASom    C    G        0      0        2 
  15  chr15_17365944     HCab    C    G        0      0        2 
  15  chr15_17365944     HPrz    C    G        0      0        2 
  15  chr15_17365944     ZBoe    C    G        0      0        2 
  15  chr15_17365944     ZGre    C    G        0      0        2 
  15  chr15_17365944     ZHar    C    G        0      0        2 
  15  chr15_17365944   Sample    C    G        0      0        2 
  15  chr15_17381398     AAsi    G    T        0      0        2 
  15  chr15_17381398     AKia    G    T        0      0        2 
  15  chr15_17381398     AOna    G    T        0      0        2 
  15  chr15_17381398     ASom    G    T        0      0        2 
  15  chr15_17381398     HCab    G    T        1      2        2 
  15  chr15_17381398     HPrz    G    T        1      2        2 
  15  chr15_17381398     ZBoe    G    T        0      0        2 
  15  chr15_17381398     ZGre    G    T        0      0        2 
  15  chr15_17381398     ZHar    G    T        0      0        2 
  15  chr15_17381398   Sample    G    T        0      0        2 
  15  chr15_17383512     AAsi    G    C        0      0        2 
  15  chr15_17383512     AKia    G    C        0      0        2 
  15  chr15_17383512     AOna    G    C        0      0        2 
  15  chr15_17383512     ASom    G    C        0      0        2 
  15  chr15_17383512     HCab    G    C        1      2        2 
  15  chr15_17383512     HPrz    G    C        1      2        2 
  15  chr15_17383512     ZBoe    G    C        0      0        2 
  15  chr15_17383512     ZGre    G    C        0      0        2 
  15  chr15_17383512     ZHar    G    C        0      0        2 
  15  chr15_17383512   Sample    G    C        0      0        2 
  15  chr15_17398410     AAsi    C    G        0      0        2 
  15  chr15_17398410     AKia    C    G        0      0        2 
  15  chr15_17398410     AOna    C    G        0      0        2 
  15  chr15_17398410     ASom    C    G        0      0        2 
  15  chr15_17398410     HCab    C    G        0      0        2 
  15  chr15_17398410     HPrz    C    G        0      0        2 
  15  chr15_17398410     ZBoe    C    G        0      0        2 
  15  chr15_17398410     ZGre    C    G        0      0        2 
  15  chr15_17398410     ZHar    C    G      0.5      1        2 
  15  chr15_17398410   Sample    C    G        0      0        2 
  15  chr15_17404278     AAsi    T    G        0      0        2 
  15  chr15_17404278     AKia    T    G        0      0        2 
  15  chr15_17404278     AOna    T    G        0      0        2 
  15  chr15_17404278     ASom    T    G        0      0        2 
  15  chr15_17404278     HCab    T    G        0      0        2 
  15  chr15_17404278     HPrz    T    G        0      0        2 
  15  chr15_17404278     ZBoe    T    G      0.5      1        2 
  15  chr15_17404278     ZGre    T    G        0      0        2 
  15  chr15_17404278     ZHar    T    G        0      0        2 
  15  chr15_17404278   Sample    T    G        0      0        2 
  15  chr15_17427895     AAsi    T    A        0      0        2 
  15  chr15_17427895     AKia    T    A        0      0        2 
  15  chr15_17427895     AOna    T    A        0      0        2 
  15  chr15_17427895     ASom    T    A        0      0        2 
  15  chr15_17427895     HCab    T    A        0      0        2 
  15  chr15_17427895     HPrz    T    A      0.5      1        2 
  15  chr15_17427895     ZBoe    T    A        0      0        2 
  15  chr15_17427895     ZGre    T    A        0      0        2 
  15  chr15_17427895     ZHar    T    A        0      0        2 
  15  chr15_17427895   Sample    T    A        0      0        2 
  15  chr15_17463706     AAsi    T    G        0      0        2 
  15  chr15_17463706     AKia    T    G        0      0        2 
  15  chr15_17463706     AOna    T    G        0      0        2 
  15  chr15_17463706     ASom    T    G        0      0        2 
  15  chr15_17463706     HCab    T    G        0      0        2 
  15  chr15_17463706     HPrz    T    G        1      2        2 
  15  chr15_17463706     ZBoe    T    G        0      0        2 
  15  chr15_17463706     ZGre    T    G        0      0        2 
  15  chr15_17463706     ZHar    T    G        0      0        2 
  15  chr15_17463706   Sample    T    G        0      0        2 
  15  chr15_17464865     AAsi    A    T        0      0        2 
  15  chr15_17464865     AKia    A    T        0      0        2 
  15  chr15_17464865     AOna    A    T        0      0        2 
  15  chr15_17464865     ASom    A    T        1      2        2 
  15  chr15_17464865     HCab    A    T        0      0        2 
  15  chr15_17464865     HPrz    A    T        0      0        2 
  15  chr15_17464865     ZBoe    A    T        0      0        2 
  15  chr15_17464865     ZGre    A    T        0      0        2 
  15  chr15_17464865     ZHar    A    T        0      0        2 
  15  chr15_17464865   Sample    A    T        0      0        2 
  15  chr15_17481960     AAsi    G    T      0.5      1        2 
  15  chr15_17481960     AKia    G    T        0      0        2 
  15  chr15_17481960     AOna    G    T        0      0        2 
  15  chr15_17481960     ASom    G    T        0      0        2 
  15  chr15_17481960     HCab    G    T        0      0        2 
  15  chr15_17481960     HPrz    G    T        0      0        2 
  15  chr15_17481960     ZBoe    G    T        0      0        2 
  15  chr15_17481960     ZGre    G    T        0      0        2 
  15  chr15_17481960     ZHar    G    T        0      0        2 
  15  chr15_17481960   Sample    G    T        0      0        2 
  15  chr15_17499720     AAsi    G    T        0      0        2 
  15  chr15_17499720     AKia    G    T        0      0        2 
  15  chr15_17499720     AOna    G    T        0      0        2 
  15  chr15_17499720     ASom    G    T        0      0        2 
  15  chr15_17499720     HCab    G    T        0      0        2 
  15  chr15_17499720     HPrz    G    T      0.5      1        2 
  15  chr15_17499720     ZBoe    G    T        0      0        2 
  15  chr15_17499720     ZGre    G    T        0      0        2 
  15  chr15_17499720     ZHar    G    T        0      0        2 
  15  chr15_17499720   Sample    G    T        0      0        2 
  15  chr15_17505892     AAsi    A    C        0      0        2 
  15  chr15_17505892     AKia    A    C        0      0        2 
  15  chr15_17505892     AOna    A    C        0      0        2 
  15  chr15_17505892     ASom    A    C        0      0        2 
  15  chr15_17505892     HCab    A    C        0      0        2 
  15  chr15_17505892     HPrz    A    C        0      0        2 
  15  chr15_17505892     ZBoe    A    C        0      0        2 
  15  chr15_17505892     ZGre    A    C        0      0        2 
  15  chr15_17505892     ZHar    A    C        1      2        2 
  15  chr15_17505892   Sample    A    C        0      0        2 
  15  chr15_17510637     AAsi    G    T        0      0        2 
  15  chr15_17510637     AKia    G    T        0      0        2 
  15  chr15_17510637     AOna    G    T        0      0        2 
  15  chr15_17510637     ASom    G    T        0      0        2 
  15  chr15_17510637     HCab    G    T        0      0        2 
  15  chr15_17510637     HPrz    G    T        0      0        2 
  15  chr15_17510637     ZBoe    G    T      0.5      1        2 
  15  chr15_17510637     ZGre    G    T        0      0        2 
  15  chr15_17510637     ZHar    G    T        0      0        2 
  15  chr15_17510637   Sample    G    T        0      0        2 
  15  chr15_17515286     AAsi    T    G        1      2        2 
  15  chr15_17515286     AKia    T    G        0      0        2 
  15  chr15_17515286     AOna    T    G        0      0        2 
  15  chr15_17515286     ASom    T    G        0      0        2 
  15  chr15_17515286     HCab    T    G        0      0        2 
  15  chr15_17515286     HPrz    T    G        0      0        2 
  15  chr15_17515286     ZBoe    T    G        0      0        2 
  15  chr15_17515286     ZGre    T    G        0      0        2 
  15  chr15_17515286     ZHar    T    G        0      0        2 
  15  chr15_17515286   Sample    T    G        1      2        2 
  15  chr15_17521945     AAsi    T    G        0      0        2 
  15  chr15_17521945     AKia    T    G        1      2        2 
  15  chr15_17521945     AOna    T    G        1      2        2 
  15  chr15_17521945     ASom    T    G        0      0        2 
  15  chr15_17521945     HCab    T    G        0      0        2 
  15  chr15_17521945     HPrz    T    G        0      0        2 
  15  chr15_17521945     ZBoe    T    G        0      0        2 
  15  chr15_17521945     ZGre    T    G        0      0        2 
  15  chr15_17521945     ZHar    T    G        0      0        2 
  15  chr15_17521945   Sample    T    G        0      0        2 
  15  chr15_17526396     AAsi    A    C        0      0        2 
  15  chr15_17526396     AKia    A    C        0      0        2 
  15  chr15_17526396     AOna    A    C        0      0        2 
  15  chr15_17526396     ASom    A    C        0      0        2 
  15  chr15_17526396     HCab    A    C        0      0        2 
  15  chr15_17526396     HPrz    A    C        0      0        2 
  15  chr15_17526396     ZBoe    A    C      0.5      1        2 
  15  chr15_17526396     ZGre    A    C        0      0        2 
  15  chr15_17526396     ZHar    A    C        0      0        2 
  15  chr15_17526396   Sample    A    C        0      0        2 
  15  chr15_17549682     AAsi    A    T        0      0        2 
  15  chr15_17549682     AKia    A    T        0      0        2 
  15  chr15_17549682     AOna    A    T        0      0        2 
  15  chr15_17549682     ASom    A    T        0      0        2 
  15  chr15_17549682     HCab    A    T        0      0        2 
  15  chr15_17549682     HPrz    A    T        0      0        2 
  15  chr15_17549682     ZBoe    A    T        0      0        2 
  15  chr15_17549682     ZGre    A    T        0      0        2 
  15  chr15_17549682     ZHar    A    T      0.5      1        2 
  15  chr15_17549682   Sample    A    T        0      0        2 
  15  chr15_17550856     AAsi    A    C        0      0        2 
  15  chr15_17550856     AKia    A    C        0      0        2 
  15  chr15_17550856     AOna    A    C      0.5      1        2 
  15  chr15_17550856     ASom    A    C        0      0        2 
  15  chr15_17550856     HCab    A    C        0      0        2 
  15  chr15_17550856     HPrz    A    C        0      0        2 
  15  chr15_17550856     ZBoe    A    C        0      0        2 
  15  chr15_17550856     ZGre    A    C        0      0        2 
  15  chr15_17550856     ZHar    A    C        0      0        2 
  15  chr15_17550856   Sample    A    C        0      0        2 
  15  chr15_17554905     AAsi    T    A        1      2        2 
  15  chr15_17554905     AKia    T    A        0      0        2 
  15  chr15_17554905     AOna    T    A        0      0        2 
  15  chr15_17554905     ASom    T    A        0      0        2 
  15  chr15_17554905     HCab    T    A        0      0        2 
  15  chr15_17554905     HPrz    T    A        0      0        2 
  15  chr15_17554905     ZBoe    T    A        0      0        2 
  15  chr15_17554905     ZGre    T    A        0      0        2 
  15  chr15_17554905     ZHar    T    A        0      0        2 
  15  chr15_17554905   Sample    T    A        1      2        2 
  15  chr15_17564857     AAsi    C    G        1      2        2 
  15  chr15_17564857     AKia    C    G        0      0        2 
  15  chr15_17564857     AOna    C    G        0      0        2 
  15  chr15_17564857     ASom    C    G        0      0        2 
  15  chr15_17564857     HCab    C    G        0      0        2 
  15  chr15_17564857     HPrz    C    G        0      0        2 
  15  chr15_17564857     ZBoe    C    G        0      0        2 
  15  chr15_17564857     ZGre    C    G        0      0        2 
  15  chr15_17564857     ZHar    C    G        0      0        2 
  15  chr15_17564857   Sample    C    G        1      2        2 
  15  chr15_17611018     AAsi    A    C        0      0        2 
  15  chr15_17611018     AKia    A    C        0      0        2 
  15  chr15_17611018     AOna    A    C      0.5      1        2 
  15  chr15_17611018     ASom    A    C        0      0        2 
  15  chr15_17611018     HCab    A    C        0      0        2 
  15  chr15_17611018     HPrz    A    C        0      0        2 
  15  chr15_17611018     ZBoe    A    C        0      0        2 
  15  chr15_17611018     ZGre    A    C        0      0        2 
  15  chr15_17611018     ZHar    A    C        0      0        2 
  15  chr15_17611018   Sample    A    C        0      0        2 
  15  chr15_17611537     AAsi    C    G        0      0        2 
  15  chr15_17611537     AKia    C    G        0      0        2 
  15  chr15_17611537     AOna    C    G        0      0        2 
  15  chr15_17611537     ASom    C    G        0      0        2 
  15  chr15_17611537     HCab    C    G        1      2        2 
  15  chr15_17611537     HPrz    C    G        1      2        2 
  15  chr15_17611537     ZBoe    C    G        0      0        2 
  15  chr15_17611537     ZGre    C    G        0      0        2 
  15  chr15_17611537     ZHar    C    G        0      0        2 
  15  chr15_17611537   Sample    C    G        0      0        2 
  15  chr15_17622621     AAsi    A    C        0      0        2 
  15  chr15_17622621     AKia    A    C        0      0        2 
  15  chr15_17622621     AOna    A    C        1      2        2 
  15  chr15_17622621     ASom    A    C        0      0        2 
  15  chr15_17622621     HCab    A    C        0      0        2 
  15  chr15_17622621     HPrz    A    C        0      0        2 
  15  chr15_17622621     ZBoe    A    C        0      0        2 
  15  chr15_17622621     ZGre    A    C        0      0        2 
  15  chr15_17622621     ZHar    A    C        0      0        2 
  15  chr15_17622621   Sample    A    C        0      0        2 
  15  chr15_17646585     AAsi    T    A        0      0        2 
  15  chr15_17646585     AKia    T    A        1      2        2 
  15  chr15_17646585     AOna    T    A        0      0        2 
  15  chr15_17646585     ASom    T    A        0      0        2 
  15  chr15_17646585     HCab    T    A        0      0        2 
  15  chr15_17646585     HPrz    T    A        0      0        2 
  15  chr15_17646585     ZBoe    T    A        0      0        2 
  15  chr15_17646585     ZGre    T    A        0      0        2 
  15  chr15_17646585     ZHar    T    A        0      0        2 
  15  chr15_17646585   Sample    T    A        0      0        2 
  15  chr15_17656768     AAsi    A    C        0      0        2 
  15  chr15_17656768     AKia    A    C        0      0        2 
  15  chr15_17656768     AOna    A    C        0      0        2 
  15  chr15_17656768     ASom    A    C        0      0        2 
  15  chr15_17656768     HCab    A    C        0      0        2 
  15  chr15_17656768     HPrz    A    C        0      0        2 
  15  chr15_17656768     ZBoe    A    C        0      0        2 
  15  chr15_17656768     ZGre    A    C        1      2        2 
  15  chr15_17656768     ZHar    A    C        0      0        2 
  15  chr15_17656768   Sample    A    C        0      0        2 
  15  chr15_17670621     AAsi    G    C        0      0        2 
  15  chr15_17670621     AKia    G    C      0.5      1        2 
  15  chr15_17670621     AOna    G    C        1      2        2 
  15  chr15_17670621     ASom    G    C        0      0        2 
  15  chr15_17670621     HCab    G    C        0      0        2 
  15  chr15_17670621     HPrz    G    C        0      0        2 
  15  chr15_17670621     ZBoe    G    C        0      0        2 
  15  chr15_17670621     ZGre    G    C        0      0        2 
  15  chr15_17670621     ZHar    G    C        0      0        2 
  15  chr15_17670621   Sample    G    C        0      0        2 
  15  chr15_17685251     AAsi    C    A        0      0        2 
  15  chr15_17685251     AKia    C    A        0      0        2 
  15  chr15_17685251     AOna    C    A        0      0        2 
  15  chr15_17685251     ASom    C    A        0      0        2 
  15  chr15_17685251     HCab    C    A        0      0        2 
  15  chr15_17685251     HPrz    C    A        0      0        2 
  15  chr15_17685251     ZBoe    C    A      0.5      1        2 
  15  chr15_17685251     ZGre    C    A        0      0        2 
  15  chr15_17685251     ZHar    C    A        0      0        2 
  15  chr15_17685251   Sample    C    A        0      0        2 
  15  chr15_17695468     AAsi    G    T        0      0        2 
  15  chr15_17695468     AKia    G    T        0      0        2 
  15  chr15_17695468     AOna    G    T        0      0        2 
  15  chr15_17695468     ASom    G    T        0      0        2 
  15  chr15_17695468     HCab    G    T        0      0        2 
  15  chr15_17695468     HPrz    G    T        0      0        2 
  15  chr15_17695468     ZBoe    G    T        0      0        2 
  15  chr15_17695468     ZGre    G    T      0.5      1        2 
  15  chr15_17695468     ZHar    G    T        0      0        2 
  15  chr15_17695468   Sample    G    T        0      0        2 
  15  chr15_17709248     AAsi    A    C        0      0        2 
  15  chr15_17709248     AKia    A    C        0      0        2 
  15  chr15_17709248     AOna    A    C        0      0        2 
  15  chr15_17709248     ASom    A    C        0      0        2 
  15  chr15_17709248     HCab    A    C        1      2        2 
  15  chr15_17709248     HPrz    A    C        1      2        2 
  15  chr15_17709248     ZBoe    A    C        0      0        2 
  15  chr15_17709248     ZGre    A    C        0      0        2 
  15  chr15_17709248     ZHar    A    C        0      0        2 
  15  chr15_17709248   Sample    A    C        0      0        2 
  15  chr15_17714546     AAsi    C    G        0      0        2 
  15  chr15_17714546     AKia    C    G        0      0        2 
  15  chr15_17714546     AOna    C    G        0      0        2 
  15  chr15_17714546     ASom    C    G        0      0        2 
  15  chr15_17714546     HCab    C    G        0      0        2 
  15  chr15_17714546     HPrz    C    G        0      0        2 
  15  chr15_17714546     ZBoe    C    G        0      0        2 
  15  chr15_17714546     ZGre    C    G        1      2        2 
  15  chr15_17714546     ZHar    C    G        0      0        2 
  15  chr15_17714546   Sample    C    G        0      0        2 
  15  chr15_17730496     AAsi    G    C        0      0        2 
  15  chr15_17730496     AKia    G    C        0      0        2 
  15  chr15_17730496     AOna    G    C        0      0        2 
  15  chr15_17730496     ASom    G    C        0      0        2 
  15  chr15_17730496     HCab    G    C        0      0        2 
  15  chr15_17730496     HPrz    G    C        0      0        2 
  15  chr15_17730496     ZBoe    G    C        0      0        2 
  15  chr15_17730496     ZGre    G    C        1      2        2 
  15  chr15_17730496     ZHar    G    C        0      0        2 
  15  chr15_17730496   Sample    G    C        0      0        2 
  15  chr15_17740235     AAsi    C    A        1      2        2 
  15  chr15_17740235     AKia    C    A        1      2        2 
  15  chr15_17740235     AOna    C    A        1      2        2 
  15  chr15_17740235     ASom    C    A        1      2        2 
  15  chr15_17740235     HCab    C    A        0      0        2 
  15  chr15_17740235     HPrz    C    A        0      0        2 
  15  chr15_17740235     ZBoe    C    A        0      0        2 
  15  chr15_17740235     ZGre    C    A        0      0        2 
  15  chr15_17740235     ZHar    C    A        0      0        2 
  15  chr15_17740235   Sample    C    A        1      2        2 
  15  chr15_17748851     AAsi    G    T        0      0        2 
  15  chr15_17748851     AKia    G    T        0      0        2 
  15  chr15_17748851     AOna    G    T        0      0        2 
  15  chr15_17748851     ASom    G    T        0      0        2 
  15  chr15_17748851     HCab    G    T        1      2        2 
  15  chr15_17748851     HPrz    G    T        0      0        2 
  15  chr15_17748851     ZBoe    G    T        0      0        2 
  15  chr15_17748851     ZGre    G    T        0      0        2 
  15  chr15_17748851     ZHar    G    T        0      0        2 
  15  chr15_17748851   Sample    G    T        0      0        2 
  15  chr15_17779304     AAsi    G    T        0      0        2 
  15  chr15_17779304     AKia    G    T        0      0        2 
  15  chr15_17779304     AOna    G    T        0      0        2 
  15  chr15_17779304     ASom    G    T        0      0        2 
  15  chr15_17779304     HCab    G    T        1      2        2 
  15  chr15_17779304     HPrz    G    T        1      2        2 
  15  chr15_17779304     ZBoe    G    T        0      0        2 
  15  chr15_17779304     ZGre    G    T        0      0        2 
  15  chr15_17779304     ZHar    G    T        0      0        2 
  15  chr15_17779304   Sample    G    T        0      0        2 
  15  chr15_17792656     AAsi    G    T        0      0        2 
  15  chr15_17792656     AKia    G    T        0      0        2 
  15  chr15_17792656     AOna    G    T        0      0        2 
  15  chr15_17792656     ASom    G    T        0      0        2 
  15  chr15_17792656     HCab    G    T        0      0        2 
  15  chr15_17792656     HPrz    G    T        0      0        2 
  15  chr15_17792656     ZBoe    G    T      0.5      1        2 
  15  chr15_17792656     ZGre    G    T        0      0        2 
  15  chr15_17792656     ZHar    G    T        0      0        2 
  15  chr15_17792656   Sample    G    T        0      0        2 
  15  chr15_17807610     AAsi    G    T        0      0        2 
  15  chr15_17807610     AKia    G    T        0      0        2 
  15  chr15_17807610     AOna    G    T        0      0        2 
  15  chr15_17807610     ASom    G    T        0      0        2 
  15  chr15_17807610     HCab    G    T        1      2        2 
  15  chr15_17807610     HPrz    G    T        1      2        2 
  15  chr15_17807610     ZBoe    G    T        0      0        2 
  15  chr15_17807610     ZGre    G    T        0      0        2 
  15  chr15_17807610     ZHar    G    T        0      0        2 
  15  chr15_17807610   Sample    G    T        0      0        2 
  15  chr15_17823896     AAsi    T    G        0      0        2 
  15  chr15_17823896     AKia    T    G        0      0        2 
  15  chr15_17823896     AOna    T    G        0      0        2 
  15  chr15_17823896     ASom    T    G        0      0        2 
  15  chr15_17823896     HCab    T    G        0      0        2 
  15  chr15_17823896     HPrz    T    G        1      2        2 
  15  chr15_17823896     ZBoe    T    G        0      0        2 
  15  chr15_17823896     ZGre    T    G        0      0        2 
  15  chr15_17823896     ZHar    T    G        0      0        2 
  15  chr15_17823896   Sample    T    G        0      0        2 
  15  chr15_17842059     AAsi    G    T        0      0        2 
  15  chr15_17842059     AKia    G    T        1      2        2 
  15  chr15_17842059     AOna    G    T        0      0        2 
  15  chr15_17842059     ASom    G    T        0      0        2 
  15  chr15_17842059     HCab    G    T        0      0        2 
  15  chr15_17842059     HPrz    G    T        0      0        2 
  15  chr15_17842059     ZBoe    G    T        0      0        2 
  15  chr15_17842059     ZGre    G    T        0      0        2 
  15  chr15_17842059     ZHar    G    T        0      0        2 
  15  chr15_17842059   Sample    G    T        0      0        2 
  15  chr15_17844160     AAsi    C    A        0      0        2 
  15  chr15_17844160     AKia    C    A        0      0        2 
  15  chr15_17844160     AOna    C    A        0      0        2 
  15  chr15_17844160     ASom    C    A        0      0        2 
  15  chr15_17844160     HCab    C    A        0      0        2 
  15  chr15_17844160     HPrz    C    A        0      0        2 
  15  chr15_17844160     ZBoe    C    A      0.5      1        2 
  15  chr15_17844160     ZGre    C    A        0      0        2 
  15  chr15_17844160     ZHar    C    A        0      0        2 
  15  chr15_17844160   Sample    C    A        0      0        2 
  15  chr15_17863378     AAsi    A    C        0      0        2 
  15  chr15_17863378     AKia    A    C        0      0        2 
  15  chr15_17863378     AOna    A    C        0      0        2 
  15  chr15_17863378     ASom    A    C        0      0        2 
  15  chr15_17863378     HCab    A    C        1      2        2 
  15  chr15_17863378     HPrz    A    C        1      2        2 
  15  chr15_17863378     ZBoe    A    C        0      0        2 
  15  chr15_17863378     ZGre    A    C        0      0        2 
  15  chr15_17863378     ZHar    A    C        0      0        2 
  15  chr15_17863378   Sample    A    C        0      0        2 
  15  chr15_17868871     AAsi    T    G        0      0        2 
  15  chr15_17868871     AKia    T    G        0      0        2 
  15  chr15_17868871     AOna    T    G        0      0        2 
  15  chr15_17868871     ASom    T    G        0      0        2 
  15  chr15_17868871     HCab    T    G        1      2        2 
  15  chr15_17868871     HPrz    T    G        1      2        2 
  15  chr15_17868871     ZBoe    T    G        0      0        2 
  15  chr15_17868871     ZGre    T    G        0      0        2 
  15  chr15_17868871     ZHar    T    G        0      0        2 
  15  chr15_17868871   Sample    T    G        0      0        2 
  15  chr15_17869221     AAsi    G    T        0      0        2 
  15  chr15_17869221     AKia    G    T        0      0        2 
  15  chr15_17869221     AOna    G    T        0      0        2 
  15  chr15_17869221     ASom    G    T        0      0        2 
  15  chr15_17869221     HCab    G    T        1      2        2 
  15  chr15_17869221     HPrz    G    T        1      2        2 
  15  chr15_17869221     ZBoe    G    T        0      0        2 
  15  chr15_17869221     ZGre    G    T        0      0        2 
  15  chr15_17869221     ZHar    G    T        0      0        2 
  15  chr15_17869221   Sample    G    T        0      0        2 
  15  chr15_17869463     AAsi    C    A        0      0        2 
  15  chr15_17869463     AKia    C    A        0      0        2 
  15  chr15_17869463     AOna    C    A        0      0        2 
  15  chr15_17869463     ASom    C    A        0      0        2 
  15  chr15_17869463     HCab    C    A        0      0        2 
  15  chr15_17869463     HPrz    C    A        0      0        2 
  15  chr15_17869463     ZBoe    C    A      0.5      1        2 
  15  chr15_17869463     ZGre    C    A        0      0        2 
  15  chr15_17869463     ZHar    C    A        0      0        2 
  15  chr15_17869463   Sample    C    A        0      0        2 
  15  chr15_17869799     AAsi    G    C        0      0        2 
  15  chr15_17869799     AKia    G    C        0      0        2 
  15  chr15_17869799     AOna    G    C        0      0        2 
  15  chr15_17869799     ASom    G    C        0      0        2 
  15  chr15_17869799     HCab    G    C        0      0        2 
  15  chr15_17869799     HPrz    G    C        0      0        2 
  15  chr15_17869799     ZBoe    G    C      0.5      1        2 
  15  chr15_17869799     ZGre    G    C        0      0        2 
  15  chr15_17869799     ZHar    G    C        0      0        2 
  15  chr15_17869799   Sample    G    C        0      0        2 
  15  chr15_17894852     AAsi    A    C        0      0        2 
  15  chr15_17894852     AKia    A    C        0      0        2 
  15  chr15_17894852     AOna    A    C        0      0        2 
  15  chr15_17894852     ASom    A    C        0      0        2 
  15  chr15_17894852     HCab    A    C        0      0        2 
  15  chr15_17894852     HPrz    A    C        0      0        2 
  15  chr15_17894852     ZBoe    A    C      0.5      1        2 
  15  chr15_17894852     ZGre    A    C        0      0        2 
  15  chr15_17894852     ZHar    A    C        0      0        2 
  15  chr15_17894852   Sample    A    C        0      0        2 
  15  chr15_17899655     AAsi    T    G        0      0        2 
  15  chr15_17899655     AKia    T    G        1      2        2 
  15  chr15_17899655     AOna    T    G        0      0        2 
  15  chr15_17899655     ASom    T    G        0      0        2 
  15  chr15_17899655     HCab    T    G        0      0        2 
  15  chr15_17899655     HPrz    T    G        0      0        2 
  15  chr15_17899655     ZBoe    T    G        0      0        2 
  15  chr15_17899655     ZGre    T    G        0      0        2 
  15  chr15_17899655     ZHar    T    G        0      0        2 
  15  chr15_17899655   Sample    T    G        0      0        2 
  15  chr15_17905579     AAsi    G    C        1      2        2 
  15  chr15_17905579     AKia    G    C        0      0        2 
  15  chr15_17905579     AOna    G    C        0      0        2 
  15  chr15_17905579     ASom    G    C        1      2        2 
  15  chr15_17905579     HCab    G    C        0      0        2 
  15  chr15_17905579     HPrz    G    C        0      0        2 
  15  chr15_17905579     ZBoe    G    C        0      0        2 
  15  chr15_17905579     ZGre    G    C        0      0        2 
  15  chr15_17905579     ZHar    G    C        0      0        2 
  15  chr15_17905579   Sample    G    C        1      2        2 
  15  chr15_17912732     AAsi    G    C        0      0        2 
  15  chr15_17912732     AKia    G    C        0      0        2 
  15  chr15_17912732     AOna    G    C        1      2        2 
  15  chr15_17912732     ASom    G    C        0      0        2 
  15  chr15_17912732     HCab    G    C        0      0        2 
  15  chr15_17912732     HPrz    G    C        0      0        2 
  15  chr15_17912732     ZBoe    G    C        0      0        2 
  15  chr15_17912732     ZGre    G    C        0      0        2 
  15  chr15_17912732     ZHar    G    C        0      0        2 
  15  chr15_17912732   Sample    G    C        0      0        2 
  15  chr15_17927336     AAsi    T    A        0      0        2 
  15  chr15_17927336     AKia    T    A        0      0        2 
  15  chr15_17927336     AOna    T    A        0      0        2 
  15  chr15_17927336     ASom    T    A        0      0        2 
  15  chr15_17927336     HCab    T    A        1      2        2 
  15  chr15_17927336     HPrz    T    A        0      0        2 
  15  chr15_17927336     ZBoe    T    A        0      0        2 
  15  chr15_17927336     ZGre    T    A        0      0        2 
  15  chr15_17927336     ZHar    T    A        0      0        2 
  15  chr15_17927336   Sample    T    A        0      0        2 
  15  chr15_17967005     AAsi    A    C        0      0        2 
  15  chr15_17967005     AKia    A    C        1      2        2 
  15  chr15_17967005     AOna    A    C      0.5      1        2 
  15  chr15_17967005     ASom    A    C        0      0        2 
  15  chr15_17967005     HCab    A    C        0      0        2 
  15  chr15_17967005     HPrz    A    C        0      0        2 
  15  chr15_17967005     ZBoe    A    C        0      0        2 
  15  chr15_17967005     ZGre    A    C        0      0        2 
  15  chr15_17967005     ZHar    A    C        0      0        2 
  15  chr15_17967005   Sample    A    C        0      0        2 
  15  chr15_17968707     AAsi    G    C        0      0        2 
  15  chr15_17968707     AKia    G    C        0      0        2 
  15  chr15_17968707     AOna    G    C        0      0        2 
  15  chr15_17968707     ASom    G    C        0      0        2 
  15  chr15_17968707     HCab    G    C        0      0        2 
  15  chr15_17968707     HPrz    G    C        0      0        2 
  15  chr15_17968707     ZBoe    G    C        1      2        2 
  15  chr15_17968707     ZGre    G    C        0      0        2 
  15  chr15_17968707     ZHar    G    C        0      0        2 
  15  chr15_17968707   Sample    G    C        0      0        2 
  15  chr15_17969883     AAsi    T    G        0      0        2 
  15  chr15_17969883     AKia    T    G        0      0        2 
  15  chr15_17969883     AOna    T    G        0      0        2 
  15  chr15_17969883     ASom    T    G        0      0        2 
  15  chr15_17969883     HCab    T    G        1      2        2 
  15  chr15_17969883     HPrz    T    G        1      2        2 
  15  chr15_17969883     ZBoe    T    G        0      0        2 
  15  chr15_17969883     ZGre    T    G        0      0        2 
  15  chr15_17969883     ZHar    T    G        0      0        2 
  15  chr15_17969883   Sample    T    G        0      0        2 
  15  chr15_18043901     AAsi    T    G        0      0        2 
  15  chr15_18043901     AKia    T    G        0      0        2 
  15  chr15_18043901     AOna    T    G        0      0        2 
  15  chr15_18043901     ASom    T    G        0      0        2 
  15  chr15_18043901     HCab    T    G        0      0        2 
  15  chr15_18043901     HPrz    T    G      0.5      1        2 
  15  chr15_18043901     ZBoe    T    G        0      0        2 
  15  chr15_18043901     ZGre    T    G        0      0        2 
  15  chr15_18043901     ZHar    T    G        0      0        2 
  15  chr15_18043901   Sample    T    G        0      0        2 
  15  chr15_18073465     AAsi    C    A        0      0        2 
  15  chr15_18073465     AKia    C    A        0      0        2 
  15  chr15_18073465     AOna    C    A        0      0        2 
  15  chr15_18073465     ASom    C    A        0      0        2 
  15  chr15_18073465     HCab    C    A        0      0        2 
  15  chr15_18073465     HPrz    C    A      0.5      1        2 
  15  chr15_18073465     ZBoe    C    A        0      0        2 
  15  chr15_18073465     ZGre    C    A        0      0        2 
  15  chr15_18073465     ZHar    C    A        0      0        2 
  15  chr15_18073465   Sample    C    A        0      0        2 
  15  chr15_18077933     AAsi    G    T        0      0        2 
  15  chr15_18077933     AKia    G    T        0      0        2 
  15  chr15_18077933     AOna    G    T      0.5      1        2 
  15  chr15_18077933     ASom    G    T        0      0        2 
  15  chr15_18077933     HCab    G    T        0      0        2 
  15  chr15_18077933     HPrz    G    T        0      0        2 
  15  chr15_18077933     ZBoe    G    T        0      0        2 
  15  chr15_18077933     ZGre    G    T        0      0        2 
  15  chr15_18077933     ZHar    G    T        0      0        2 
  15  chr15_18077933   Sample    G    T        0      0        2 
  15  chr15_18083788     AAsi    T    G        0      0        2 
  15  chr15_18083788     AKia    T    G        0      0        2 
  15  chr15_18083788     AOna    T    G        1      2        2 
  15  chr15_18083788     ASom    T    G        0      0        2 
  15  chr15_18083788     HCab    T    G        0      0        2 
  15  chr15_18083788     HPrz    T    G        0      0        2 
  15  chr15_18083788     ZBoe    T    G        0      0        2 
  15  chr15_18083788     ZGre    T    G        0      0        2 
  15  chr15_18083788     ZHar    T    G        0      0        2 
  15  chr15_18083788   Sample    T    G        0      0        2 
  15  chr15_18092995     AAsi    C    A        0      0        2 
  15  chr15_18092995     AKia    C    A        0      0        2 
  15  chr15_18092995     AOna    C    A        0      0        2 
  15  chr15_18092995     ASom    C    A        0      0        2 
  15  chr15_18092995     HCab    C    A        0      0        2 
  15  chr15_18092995     HPrz    C    A      0.5      1        2 
  15  chr15_18092995     ZBoe    C    A        0      0        2 
  15  chr15_18092995     ZGre    C    A        0      0        2 
  15  chr15_18092995     ZHar    C    A        0      0        2 
  15  chr15_18092995   Sample    C    A        0      0        2 
  15  chr15_18096915     AAsi    G    C        0      0        2 
  15  chr15_18096915     AKia    G    C        0      0        2 
  15  chr15_18096915     AOna    G    C        0      0        2 
  15  chr15_18096915     ASom    G    C      0.5      1        2 
  15  chr15_18096915     HCab    G    C        0      0        2 
  15  chr15_18096915     HPrz    G    C        0      0        2 
  15  chr15_18096915     ZBoe    G    C        0      0        2 
  15  chr15_18096915     ZGre    G    C        0      0        2 
  15  chr15_18096915     ZHar    G    C        0      0        2 
  15  chr15_18096915   Sample    G    C        0      0        2 
  15  chr15_18099001     AAsi    C    G        0      0        2 
  15  chr15_18099001     AKia    C    G        0      0        2 
  15  chr15_18099001     AOna    C    G        0      0        2 
  15  chr15_18099001     ASom    C    G        0      0        2 
  15  chr15_18099001     HCab    C    G        0      0        2 
  15  chr15_18099001     HPrz    C    G        0      0        2 
  15  chr15_18099001     ZBoe    C    G      0.5      1        2 
  15  chr15_18099001     ZGre    C    G        0      0        2 
  15  chr15_18099001     ZHar    C    G        0      0        2 
  15  chr15_18099001   Sample    C    G        0      0        2 
  15  chr15_18112158     AAsi    A    T        0      0        2 
  15  chr15_18112158     AKia    A    T        0      0        2 
  15  chr15_18112158     AOna    A    T        0      0        2 
  15  chr15_18112158     ASom    A    T        0      0        2 
  15  chr15_18112158     HCab    A    T        1      2        2 
  15  chr15_18112158     HPrz    A    T      0.5      1        2 
  15  chr15_18112158     ZBoe    A    T        0      0        2 
  15  chr15_18112158     ZGre    A    T        0      0        2 
  15  chr15_18112158     ZHar    A    T        0      0        2 
  15  chr15_18112158   Sample    A    T        0      0        2 
  15  chr15_18125559     AAsi    C    G        0      0        2 
  15  chr15_18125559     AKia    C    G        0      0        2 
  15  chr15_18125559     AOna    C    G        0      0        2 
  15  chr15_18125559     ASom    C    G      0.5      1        2 
  15  chr15_18125559     HCab    C    G        0      0        2 
  15  chr15_18125559     HPrz    C    G        0      0        2 
  15  chr15_18125559     ZBoe    C    G        0      0        2 
  15  chr15_18125559     ZGre    C    G        0      0        2 
  15  chr15_18125559     ZHar    C    G        0      0        2 
  15  chr15_18125559   Sample    C    G        0      0        2 
  15  chr15_18145553     AAsi    T    A        0      0        2 
  15  chr15_18145553     AKia    T    A        0      0        2 
  15  chr15_18145553     AOna    T    A        0      0        2 
  15  chr15_18145553     ASom    T    A        0      0        2 
  15  chr15_18145553     HCab    T    A        0      0        2 
  15  chr15_18145553     HPrz    T    A      0.5      1        2 
  15  chr15_18145553     ZBoe    T    A        0      0        2 
  15  chr15_18145553     ZGre    T    A        0      0        2 
  15  chr15_18145553     ZHar    T    A        0      0        2 
  15  chr15_18145553   Sample    T    A        0      0        2 
  15  chr15_18170920     AAsi    G    T        0      0        2 
  15  chr15_18170920     AKia    G    T        0      0        2 
  15  chr15_18170920     AOna    G    T        0      0        2 
  15  chr15_18170920     ASom    G    T        0      0        2 
  15  chr15_18170920     HCab    G    T        0      0        2 
  15  chr15_18170920     HPrz    G    T        0      0        2 
  15  chr15_18170920     ZBoe    G    T        1      2        2 
  15  chr15_18170920     ZGre    G    T        1      2        2 
  15  chr15_18170920     ZHar    G    T        0      0        2 
  15  chr15_18170920   Sample    G    T        0      0        2 
  15  chr15_18175430     AAsi    T    G        0      0        2 
  15  chr15_18175430     AKia    T    G        1      2        2 
  15  chr15_18175430     AOna    T    G        1      2        2 
  15  chr15_18175430     ASom    T    G        0      0        2 
  15  chr15_18175430     HCab    T    G        0      0        2 
  15  chr15_18175430     HPrz    T    G        0      0        2 
  15  chr15_18175430     ZBoe    T    G        0      0        2 
  15  chr15_18175430     ZGre    T    G        0      0        2 
  15  chr15_18175430     ZHar    T    G        0      0        2 
  15  chr15_18175430   Sample    T    G        0      0        2 
  15  chr15_18179082     AAsi    C    G        0      0        2 
  15  chr15_18179082     AKia    C    G        0      0        2 
  15  chr15_18179082     AOna    C    G        0      0        2 
  15  chr15_18179082     ASom    C    G        0      0        2 
  15  chr15_18179082     HCab    C    G        1      2        2 
  15  chr15_18179082     HPrz    C    G        0      0        2 
  15  chr15_18179082     ZBoe    C    G        0      0        2 
  15  chr15_18179082     ZGre    C    G        0      0        2 
  15  chr15_18179082     ZHar    C    G        0      0        2 
  15  chr15_18179082   Sample    C    G        0      0        2 
  15  chr15_18213288     AAsi    C    G        0      0        2 
  15  chr15_18213288     AKia    C    G        0      0        2 
  15  chr15_18213288     AOna    C    G        0      0        2 
  15  chr15_18213288     ASom    C    G      0.5      1        2 
  15  chr15_18213288     HCab    C    G        0      0        2 
  15  chr15_18213288     HPrz    C    G        0      0        2 
  15  chr15_18213288     ZBoe    C    G        0      0        2 
  15  chr15_18213288     ZGre    C    G        0      0        2 
  15  chr15_18213288     ZHar    C    G        0      0        2 
  15  chr15_18213288   Sample    C    G        0      0        2 
  15  chr15_18267610     AAsi    T    G        0      0        2 
  15  chr15_18267610     AKia    T    G        0      0        2 
  15  chr15_18267610     AOna    T    G        0      0        2 
  15  chr15_18267610     ASom    T    G        0      0        2 
  15  chr15_18267610     HCab    T    G        0      0        2 
  15  chr15_18267610     HPrz    T    G        0      0        2 
  15  chr15_18267610     ZBoe    T    G        0      0        2 
  15  chr15_18267610     ZGre    T    G        1      2        2 
  15  chr15_18267610     ZHar    T    G        0      0        2 
  15  chr15_18267610   Sample    T    G        0      0        2 
  15  chr15_18284587     AAsi    C    A        0      0        2 
  15  chr15_18284587     AKia    C    A      0.5      1        2 
  15  chr15_18284587     AOna    C    A        1      2        2 
  15  chr15_18284587     ASom    C    A        0      0        2 
  15  chr15_18284587     HCab    C    A        0      0        2 
  15  chr15_18284587     HPrz    C    A        0      0        2 
  15  chr15_18284587     ZBoe    C    A        0      0        2 
  15  chr15_18284587     ZGre    C    A        0      0        2 
  15  chr15_18284587     ZHar    C    A        0      0        2 
  15  chr15_18284587   Sample    C    A        0      0        2 
  15  chr15_18300826     AAsi    C    A      0.5      1        2 
  15  chr15_18300826     AKia    C    A        0      0        2 
  15  chr15_18300826     AOna    C    A        0      0        2 
  15  chr15_18300826     ASom    C    A        0      0        2 
  15  chr15_18300826     HCab    C    A        0      0        2 
  15  chr15_18300826     HPrz    C    A        0      0        2 
  15  chr15_18300826     ZBoe    C    A        0      0        2 
  15  chr15_18300826     ZGre    C    A        0      0        2 
  15  chr15_18300826     ZHar    C    A        0      0        2 
  15  chr15_18300826   Sample    C    A        0      0        2 
  15  chr15_18304921     AAsi    C    A        0      0        2 
  15  chr15_18304921     AKia    C    A      0.5      1        2 
  15  chr15_18304921     AOna    C    A        0      0        2 
  15  chr15_18304921     ASom    C    A        0      0        2 
  15  chr15_18304921     HCab    C    A        0      0        2 
  15  chr15_18304921     HPrz    C    A        0      0        2 
  15  chr15_18304921     ZBoe    C    A        0      0        2 
  15  chr15_18304921     ZGre    C    A        0      0        2 
  15  chr15_18304921     ZHar    C    A        1      2        2 
  15  chr15_18304921   Sample    C    A        0      0        2 
  15  chr15_18305560     AAsi    A    T        0      0        2 
  15  chr15_18305560     AKia    A    T        0      0        2 
  15  chr15_18305560     AOna    A    T        0      0        2 
  15  chr15_18305560     ASom    A    T        0      0        2 
  15  chr15_18305560     HCab    A    T        0      0        2 
  15  chr15_18305560     HPrz    A    T        0      0        2 
  15  chr15_18305560     ZBoe    A    T        0      0        2 
  15  chr15_18305560     ZGre    A    T        0      0        2 
  15  chr15_18305560     ZHar    A    T      0.5      1        2 
  15  chr15_18305560   Sample    A    T        0      0        2 
  15  chr15_18306076     AAsi    C    A        0      0        2 
  15  chr15_18306076     AKia    C    A        0      0        2 
  15  chr15_18306076     AOna    C    A        0      0        2 
  15  chr15_18306076     ASom    C    A        0      0        2 
  15  chr15_18306076     HCab    C    A        1      2        2 
  15  chr15_18306076     HPrz    C    A        1      2        2 
  15  chr15_18306076     ZBoe    C    A        0      0        2 
  15  chr15_18306076     ZGre    C    A        0      0        2 
  15  chr15_18306076     ZHar    C    A        0      0        2 
  15  chr15_18306076   Sample    C    A        0      0        2 
  15  chr15_18315652     AAsi    T    G        0      0        2 
  15  chr15_18315652     AKia    T    G        0      0        2 
  15  chr15_18315652     AOna    T    G        0      0        2 
  15  chr15_18315652     ASom    T    G        0      0        2 
  15  chr15_18315652     HCab    T    G        1      2        2 
  15  chr15_18315652     HPrz    T    G        1      2        2 
  15  chr15_18315652     ZBoe    T    G        0      0        2 
  15  chr15_18315652     ZGre    T    G        0      0        2 
  15  chr15_18315652     ZHar    T    G        0      0        2 
  15  chr15_18315652   Sample    T    G        0      0        2 
  15  chr15_18329106     AAsi    T    A        0      0        2 
  15  chr15_18329106     AKia    T    A        1      2        2 
  15  chr15_18329106     AOna    T    A        1      2        2 
  15  chr15_18329106     ASom    T    A        0      0        2 
  15  chr15_18329106     HCab    T    A        0      0        2 
  15  chr15_18329106     HPrz    T    A        0      0        2 
  15  chr15_18329106     ZBoe    T    A        0      0        2 
  15  chr15_18329106     ZGre    T    A        0      0        2 
  15  chr15_18329106     ZHar    T    A        0      0        2 
  15  chr15_18329106   Sample    T    A        0      0        2 
  15  chr15_18341102     AAsi    T    A        0      0        2 
  15  chr15_18341102     AKia    T    A        0      0        2 
  15  chr15_18341102     AOna    T    A      0.5      1        2 
  15  chr15_18341102     ASom    T    A        0      0        2 
  15  chr15_18341102     HCab    T    A        0      0        2 
  15  chr15_18341102     HPrz    T    A        0      0        2 
  15  chr15_18341102     ZBoe    T    A        0      0        2 
  15  chr15_18341102     ZGre    T    A        0      0        2 
  15  chr15_18341102     ZHar    T    A        0      0        2 
  15  chr15_18341102   Sample    T    A        0      0        2 
  15  chr15_18354536     AAsi    C    G        0      0        2 
  15  chr15_18354536     AKia    C    G        0      0        2 
  15  chr15_18354536     AOna    C    G      0.5      1        2 
  15  chr15_18354536     ASom    C    G        0      0        2 
  15  chr15_18354536     HCab    C    G        0      0        2 
  15  chr15_18354536     HPrz    C    G        0      0        2 
  15  chr15_18354536     ZBoe    C    G        0      0        2 
  15  chr15_18354536     ZGre    C    G        0      0        2 
  15  chr15_18354536     ZHar    C    G        0      0        2 
  15  chr15_18354536   Sample    C    G        0      0        2 
  15  chr15_18358524     AAsi    G    T        0      0        2 
  15  chr15_18358524     AKia    G    T        0      0        2 
  15  chr15_18358524     AOna    G    T        0      0        2 
  15  chr15_18358524     ASom    G    T        0      0        2 
  15  chr15_18358524     HCab    G    T        0      0        2 
  15  chr15_18358524     HPrz    G    T        0      0        2 
  15  chr15_18358524     ZBoe    G    T        0      0        2 
  15  chr15_18358524     ZGre    G    T        1      2        2 
  15  chr15_18358524     ZHar    G    T        0      0        2 
  15  chr15_18358524   Sample    G    T        0      0        2 
  15  chr15_18368631     AAsi    T    A        0      0        2 
  15  chr15_18368631     AKia    T    A        0      0        2 
  15  chr15_18368631     AOna    T    A        0      0        2 
  15  chr15_18368631     ASom    T    A        0      0        2 
  15  chr15_18368631     HCab    T    A        0      0        2 
  15  chr15_18368631     HPrz    T    A        0      0        2 
  15  chr15_18368631     ZBoe    T    A        0      0        2 
  15  chr15_18368631     ZGre    T    A        0      0        2 
  15  chr15_18368631     ZHar    T    A        1      2        2 
  15  chr15_18368631   Sample    T    A        0      0        2 
  15  chr15_18398232     AAsi    A    T        0      0        2 
  15  chr15_18398232     AKia    A    T        0      0        2 
  15  chr15_18398232     AOna    A    T      0.5      1        2 
  15  chr15_18398232     ASom    A    T        0      0        2 
  15  chr15_18398232     HCab    A    T        0      0        2 
  15  chr15_18398232     HPrz    A    T        0      0        2 
  15  chr15_18398232     ZBoe    A    T        0      0        2 
  15  chr15_18398232     ZGre    A    T        0      0        2 
  15  chr15_18398232     ZHar    A    T        0      0        2 
  15  chr15_18398232   Sample    A    T        0      0        2 
  15  chr15_18418905     AAsi    G    C        0      0        2 
  15  chr15_18418905     AKia    G    C        0      0        2 
  15  chr15_18418905     AOna    G    C        0      0        2 
  15  chr15_18418905     ASom    G    C        0      0        2 
  15  chr15_18418905     HCab    G    C        1      2        2 
  15  chr15_18418905     HPrz    G    C        1      2        2 
  15  chr15_18418905     ZBoe    G    C        0      0        2 
  15  chr15_18418905     ZGre    G    C        0      0        2 
  15  chr15_18418905     ZHar    G    C        0      0        2 
  15  chr15_18418905   Sample    G    C        0      0        2 
  15  chr15_18457290     AAsi    G    C        0      0        2 
  15  chr15_18457290     AKia    G    C        0      0        2 
  15  chr15_18457290     AOna    G    C        0      0        2 
  15  chr15_18457290     ASom    G    C        0      0        2 
  15  chr15_18457290     HCab    G    C        0      0        2 
  15  chr15_18457290     HPrz    G    C        0      0        2 
  15  chr15_18457290     ZBoe    G    C        0      0        2 
  15  chr15_18457290     ZGre    G    C        0      0        2 
  15  chr15_18457290     ZHar    G    C        1      2        2 
  15  chr15_18457290   Sample    G    C        0      0        2 
  15  chr15_18462376     AAsi    C    G        0      0        2 
  15  chr15_18462376     AKia    C    G        0      0        2 
  15  chr15_18462376     AOna    C    G        0      0        2 
  15  chr15_18462376     ASom    C    G        0      0        2 
  15  chr15_18462376     HCab    C    G        0      0        2 
  15  chr15_18462376     HPrz    C    G        0      0        2 
  15  chr15_18462376     ZBoe    C    G        0      0        2 
  15  chr15_18462376     ZGre    C    G        1      2        2 
  15  chr15_18462376     ZHar    C    G        0      0        2 
  15  chr15_18462376   Sample    C    G        0      0        2 
  15  chr15_18463251     AAsi    C    G        0      0        2 
  15  chr15_18463251     AKia    C    G        0      0        2 
  15  chr15_18463251     AOna    C    G        0      0        2 
  15  chr15_18463251     ASom    C    G        0      0        2 
  15  chr15_18463251     HCab    C    G        0      0        2 
  15  chr15_18463251     HPrz    C    G        0      0        2 
  15  chr15_18463251     ZBoe    C    G        0      0        2 
  15  chr15_18463251     ZGre    C    G        0      0        2 
  15  chr15_18463251     ZHar    C    G        1      2        2 
  15  chr15_18463251   Sample    C    G        0      0        2 
  15  chr15_18470480     AAsi    T    G        0      0        2 
  15  chr15_18470480     AKia    T    G        0      0        2 
  15  chr15_18470480     AOna    T    G        0      0        2 
  15  chr15_18470480     ASom    T    G        0      0        2 
  15  chr15_18470480     HCab    T    G        0      0        2 
  15  chr15_18470480     HPrz    T    G        0      0        2 
  15  chr15_18470480     ZBoe    T    G        0      0        2 
  15  chr15_18470480     ZGre    T    G        0      0        2 
  15  chr15_18470480     ZHar    T    G        1      2        2 
  15  chr15_18470480   Sample    T    G        0      0        2 
  15  chr15_18476237     AAsi    C    G        0      0        2 
  15  chr15_18476237     AKia    C    G        0      0        2 
  15  chr15_18476237     AOna    C    G        0      0        2 
  15  chr15_18476237     ASom    C    G        0      0        2 
  15  chr15_18476237     HCab    C    G        0      0        2 
  15  chr15_18476237     HPrz    C    G        0      0        2 
  15  chr15_18476237     ZBoe    C    G        0      0        2 
  15  chr15_18476237     ZGre    C    G        0      0        2 
  15  chr15_18476237     ZHar    C    G        1      2        2 
  15  chr15_18476237   Sample    C    G        0      0        2 
  15  chr15_18484252     AAsi    A    T        0      0        2 
  15  chr15_18484252     AKia    A    T        0      0        2 
  15  chr15_18484252     AOna    A    T        0      0        2 
  15  chr15_18484252     ASom    A    T        0      0        2 
  15  chr15_18484252     HCab    A    T        1      2        2 
  15  chr15_18484252     HPrz    A    T        0      0        2 
  15  chr15_18484252     ZBoe    A    T        0      0        2 
  15  chr15_18484252     ZGre    A    T        0      0        2 
  15  chr15_18484252     ZHar    A    T        0      0        2 
  15  chr15_18484252   Sample    A    T        0      0        2 
  15  chr15_18517410     AAsi    T    A        0      0        2 
  15  chr15_18517410     AKia    T    A        1      2        2 
  15  chr15_18517410     AOna    T    A        0      0        2 
  15  chr15_18517410     ASom    T    A        0      0        2 
  15  chr15_18517410     HCab    T    A        0      0        2 
  15  chr15_18517410     HPrz    T    A        0      0        2 
  15  chr15_18517410     ZBoe    T    A        0      0        2 
  15  chr15_18517410     ZGre    T    A        0      0        2 
  15  chr15_18517410     ZHar    T    A        0      0        2 
  15  chr15_18517410   Sample    T    A        0      0        2 
  15  chr15_18521883     AAsi    T    G        0      0        2 
  15  chr15_18521883     AKia    T    G        0      0        2 
  15  chr15_18521883     AOna    T    G        0      0        2 
  15  chr15_18521883     ASom    T    G        0      0        2 
  15  chr15_18521883     HCab    T    G        0      0        2 
  15  chr15_18521883     HPrz    T    G        0      0        2 
  15  chr15_18521883     ZBoe    T    G        0      0        2 
  15  chr15_18521883     ZGre    T    G        0      0        2 
  15  chr15_18521883     ZHar    T    G        1      2        2 
  15  chr15_18521883   Sample    T    G        0      0        2 
  15  chr15_18526418     AAsi    A    C        0      0        2 
  15  chr15_18526418     AKia    A    C        0      0        2 
  15  chr15_18526418     AOna    A    C        0      0        2 
  15  chr15_18526418     ASom    A    C        0      0        2 
  15  chr15_18526418     HCab    A    C        1      2        2 
  15  chr15_18526418     HPrz    A    C        1      2        2 
  15  chr15_18526418     ZBoe    A    C        0      0        2 
  15  chr15_18526418     ZGre    A    C        0      0        2 
  15  chr15_18526418     ZHar    A    C        0      0        2 
  15  chr15_18526418   Sample    A    C        0      0        2 
  15  chr15_18527173     AAsi    T    G        0      0        2 
  15  chr15_18527173     AKia    T    G        0      0        2 
  15  chr15_18527173     AOna    T    G        0      0        2 
  15  chr15_18527173     ASom    T    G        0      0        2 
  15  chr15_18527173     HCab    T    G        0      0        2 
  15  chr15_18527173     HPrz    T    G        0      0        2 
  15  chr15_18527173     ZBoe    T    G        0      0        2 
  15  chr15_18527173     ZGre    T    G        0      0        2 
  15  chr15_18527173     ZHar    T    G        1      2        2 
  15  chr15_18527173   Sample    T    G        0      0        2 
  15  chr15_18537331     AAsi    T    A        0      0        2 
  15  chr15_18537331     AKia    T    A        0      0        2 
  15  chr15_18537331     AOna    T    A        0      0        2 
  15  chr15_18537331     ASom    T    A        0      0        2 
  15  chr15_18537331     HCab    T    A        0      0        2 
  15  chr15_18537331     HPrz    T    A        0      0        2 
  15  chr15_18537331     ZBoe    T    A        0      0        2 
  15  chr15_18537331     ZGre    T    A      0.5      1        2 
  15  chr15_18537331     ZHar    T    A        0      0        2 
  15  chr15_18537331   Sample    T    A        0      0        2 
  15  chr15_18544251     AAsi    G    C        0      0        2 
  15  chr15_18544251     AKia    G    C        0      0        2 
  15  chr15_18544251     AOna    G    C      0.5      1        2 
  15  chr15_18544251     ASom    G    C        0      0        2 
  15  chr15_18544251     HCab    G    C        0      0        2 
  15  chr15_18544251     HPrz    G    C        0      0        2 
  15  chr15_18544251     ZBoe    G    C        0      0        2 
  15  chr15_18544251     ZGre    G    C        0      0        2 
  15  chr15_18544251     ZHar    G    C        0      0        2 
  15  chr15_18544251   Sample    G    C        0      0        2 
  15  chr15_18550521     AAsi    C    A        0      0        2 
  15  chr15_18550521     AKia    C    A        0      0        2 
  15  chr15_18550521     AOna    C    A        0      0        2 
  15  chr15_18550521     ASom    C    A        0      0        2 
  15  chr15_18550521     HCab    C    A        0      0        2 
  15  chr15_18550521     HPrz    C    A        0      0        2 
  15  chr15_18550521     ZBoe    C    A        0      0        2 
  15  chr15_18550521     ZGre    C    A      0.5      1        2 
  15  chr15_18550521     ZHar    C    A        0      0        2 
  15  chr15_18550521   Sample    C    A        0      0        2 
  15  chr15_18553242     AAsi    T    A        0      0        2 
  15  chr15_18553242     AKia    T    A        0      0        2 
  15  chr15_18553242     AOna    T    A        0      0        2 
  15  chr15_18553242     ASom    T    A        0      0        2 
  15  chr15_18553242     HCab    T    A        0      0        2 
  15  chr15_18553242     HPrz    T    A        0      0        2 
  15  chr15_18553242     ZBoe    T    A      0.5      1        2 
  15  chr15_18553242     ZGre    T    A        0      0        2 
  15  chr15_18553242     ZHar    T    A        0      0        2 
  15  chr15_18553242   Sample    T    A        0      0        2 
  15  chr15_18573524     AAsi    C    G        0      0        2 
  15  chr15_18573524     AKia    C    G        0      0        2 
  15  chr15_18573524     AOna    C    G        0      0        2 
  15  chr15_18573524     ASom    C    G        0      0        2 
  15  chr15_18573524     HCab    C    G        1      2        2 
  15  chr15_18573524     HPrz    C    G        1      2        2 
  15  chr15_18573524     ZBoe    C    G        0      0        2 
  15  chr15_18573524     ZGre    C    G        0      0        2 
  15  chr15_18573524     ZHar    C    G        0      0        2 
  15  chr15_18573524   Sample    C    G        0      0        2 
  15  chr15_18582926     AAsi    T    A        0      0        2 
  15  chr15_18582926     AKia    T    A        0      0        2 
  15  chr15_18582926     AOna    T    A        0      0        2 
  15  chr15_18582926     ASom    T    A        0      0        2 
  15  chr15_18582926     HCab    T    A        1      2        2 
  15  chr15_18582926     HPrz    T    A        1      2        2 
  15  chr15_18582926     ZBoe    T    A        0      0        2 
  15  chr15_18582926     ZGre    T    A        0      0        2 
  15  chr15_18582926     ZHar    T    A        0      0        2 
  15  chr15_18582926   Sample    T    A        0      0        2 
  15  chr15_18583236     AAsi    C    G        0      0        2 
  15  chr15_18583236     AKia    C    G        0      0        2 
  15  chr15_18583236     AOna    C    G      0.5      1        2 
  15  chr15_18583236     ASom    C    G        0      0        2 
  15  chr15_18583236     HCab    C    G        1      2        2 
  15  chr15_18583236     HPrz    C    G        1      2        2 
  15  chr15_18583236     ZBoe    C    G        0      0        2 
  15  chr15_18583236     ZGre    C    G        0      0        2 
  15  chr15_18583236     ZHar    C    G        0      0        2 
  15  chr15_18583236   Sample    C    G        0      0        2 
  15  chr15_18600506     AAsi    T    G        0      0        2 
  15  chr15_18600506     AKia    T    G        0      0        2 
  15  chr15_18600506     AOna    T    G        0      0        2 
  15  chr15_18600506     ASom    T    G        0      0        2 
  15  chr15_18600506     HCab    T    G        0      0        2 
  15  chr15_18600506     HPrz    T    G      0.5      1        2 
  15  chr15_18600506     ZBoe    T    G        0      0        2 
  15  chr15_18600506     ZGre    T    G        0      0        2 
  15  chr15_18600506     ZHar    T    G        0      0        2 
  15  chr15_18600506   Sample    T    G        0      0        2 
  15  chr15_18601948     AAsi    A    T        0      0        2 
  15  chr15_18601948     AKia    A    T        0      0        2 
  15  chr15_18601948     AOna    A    T        1      2        2 
  15  chr15_18601948     ASom    A    T        0      0        2 
  15  chr15_18601948     HCab    A    T        0      0        2 
  15  chr15_18601948     HPrz    A    T        0      0        2 
  15  chr15_18601948     ZBoe    A    T        0      0        2 
  15  chr15_18601948     ZGre    A    T        0      0        2 
  15  chr15_18601948     ZHar    A    T        0      0        2 
  15  chr15_18601948   Sample    A    T        0      0        2 
  15  chr15_18603356     AAsi    G    T        0      0        2 
  15  chr15_18603356     AKia    G    T        0      0        2 
  15  chr15_18603356     AOna    G    T        0      0        2 
  15  chr15_18603356     ASom    G    T        0      0        2 
  15  chr15_18603356     HCab    G    T        0      0        2 
  15  chr15_18603356     HPrz    G    T        0      0        2 
  15  chr15_18603356     ZBoe    G    T        0      0        2 
  15  chr15_18603356     ZGre    G    T        1      2        2 
  15  chr15_18603356     ZHar    G    T        0      0        2 
  15  chr15_18603356   Sample    G    T        0      0        2 
  15  chr15_18609746     AAsi    G    C        0      0        2 
  15  chr15_18609746     AKia    G    C        0      0        2 
  15  chr15_18609746     AOna    G    C        0      0        2 
  15  chr15_18609746     ASom    G    C        0      0        2 
  15  chr15_18609746     HCab    G    C        0      0        2 
  15  chr15_18609746     HPrz    G    C        0      0        2 
  15  chr15_18609746     ZBoe    G    C      0.5      1        2 
  15  chr15_18609746     ZGre    G    C        0      0        2 
  15  chr15_18609746     ZHar    G    C        1      2        2 
  15  chr15_18609746   Sample    G    C        0      0        2 
  15  chr15_18611818     AAsi    G    C        0      0        2 
  15  chr15_18611818     AKia    G    C        1      2        2 
  15  chr15_18611818     AOna    G    C        0      0        2 
  15  chr15_18611818     ASom    G    C        0      0        2 
  15  chr15_18611818     HCab    G    C        0      0        2 
  15  chr15_18611818     HPrz    G    C        0      0        2 
  15  chr15_18611818     ZBoe    G    C        0      0        2 
  15  chr15_18611818     ZGre    G    C        0      0        2 
  15  chr15_18611818     ZHar    G    C        0      0        2 
  15  chr15_18611818   Sample    G    C        0      0        2 
  15  chr15_18626118     AAsi    G    C        0      0        2 
  15  chr15_18626118     AKia    G    C        0      0        2 
  15  chr15_18626118     AOna    G    C        0      0        2 
  15  chr15_18626118     ASom    G    C        0      0        2 
  15  chr15_18626118     HCab    G    C        0      0        2 
  15  chr15_18626118     HPrz    G    C        0      0        2 
  15  chr15_18626118     ZBoe    G    C        0      0        2 
  15  chr15_18626118     ZGre    G    C      0.5      1        2 
  15  chr15_18626118     ZHar    G    C        0      0        2 
  15  chr15_18626118   Sample    G    C        0      0        2 
  15  chr15_18629437     AAsi    C    G        0      0        2 
  15  chr15_18629437     AKia    C    G        0      0        2 
  15  chr15_18629437     AOna    C    G        0      0        2 
  15  chr15_18629437     ASom    C    G        0      0        2 
  15  chr15_18629437     HCab    C    G        0      0        2 
  15  chr15_18629437     HPrz    C    G        0      0        2 
  15  chr15_18629437     ZBoe    C    G        0      0        2 
  15  chr15_18629437     ZGre    C    G      0.5      1        2 
  15  chr15_18629437     ZHar    C    G        0      0        2 
  15  chr15_18629437   Sample    C    G        0      0        2 
  15  chr15_18670295     AAsi    A    T        0      0        2 
  15  chr15_18670295     AKia    A    T      0.5      1        2 
  15  chr15_18670295     AOna    A    T      0.5      1        2 
  15  chr15_18670295     ASom    A    T        0      0        2 
  15  chr15_18670295     HCab    A    T        0      0        2 
  15  chr15_18670295     HPrz    A    T        0      0        2 
  15  chr15_18670295     ZBoe    A    T        0      0        2 
  15  chr15_18670295     ZGre    A    T        0      0        2 
  15  chr15_18670295     ZHar    A    T        0      0        2 
  15  chr15_18670295   Sample    A    T        0      0        2 
  15  chr15_18688786     AAsi    T    G        1      2        2 
  15  chr15_18688786     AKia    T    G        0      0        2 
  15  chr15_18688786     AOna    T    G        0      0        2 
  15  chr15_18688786     ASom    T    G        1      2        2 
  15  chr15_18688786     HCab    T    G        0      0        2 
  15  chr15_18688786     HPrz    T    G        0      0        2 
  15  chr15_18688786     ZBoe    T    G        0      0        2 
  15  chr15_18688786     ZGre    T    G        0      0        2 
  15  chr15_18688786     ZHar    T    G        0      0        2 
  15  chr15_18688786   Sample    T    G        1      2        2 
  15  chr15_18703551     AAsi    A    C        0      0        2 
  15  chr15_18703551     AKia    A    C        0      0        2 
  15  chr15_18703551     AOna    A    C        0      0        2 
  15  chr15_18703551     ASom    A    C        0      0        2 
  15  chr15_18703551     HCab    A    C        0      0        2 
  15  chr15_18703551     HPrz    A    C        0      0        2 
  15  chr15_18703551     ZBoe    A    C        0      0        2 
  15  chr15_18703551     ZGre    A    C        0      0        2 
  15  chr15_18703551     ZHar    A    C        1      2        2 
  15  chr15_18703551   Sample    A    C        0      0        2 
  15  chr15_18704281     AAsi    C    G        0      0        2 
  15  chr15_18704281     AKia    C    G        0      0        2 
  15  chr15_18704281     AOna    C    G        0      0        2 
  15  chr15_18704281     ASom    C    G        0      0        2 
  15  chr15_18704281     HCab    C    G        1      2        2 
  15  chr15_18704281     HPrz    C    G        1      2        2 
  15  chr15_18704281     ZBoe    C    G        0      0        2 
  15  chr15_18704281     ZGre    C    G        0      0        2 
  15  chr15_18704281     ZHar    C    G        0      0        2 
  15  chr15_18704281   Sample    C    G        0      0        2 
  15  chr15_18707287     AAsi    C    G        0      0        2 
  15  chr15_18707287     AKia    C    G        0      0        2 
  15  chr15_18707287     AOna    C    G        0      0        2 
  15  chr15_18707287     ASom    C    G        0      0        2 
  15  chr15_18707287     HCab    C    G        0      0        2 
  15  chr15_18707287     HPrz    C    G        0      0        2 
  15  chr15_18707287     ZBoe    C    G        0      0        2 
  15  chr15_18707287     ZGre    C    G        0      0        2 
  15  chr15_18707287     ZHar    C    G      0.5      1        2 
  15  chr15_18707287   Sample    C    G        0      0        2 
  15  chr15_18720548     AAsi    G    C        0      0        2 
  15  chr15_18720548     AKia    G    C        0      0        2 
  15  chr15_18720548     AOna    G    C        0      0        2 
  15  chr15_18720548     ASom    G    C        0      0        2 
  15  chr15_18720548     HCab    G    C        1      2        2 
  15  chr15_18720548     HPrz    G    C        1      2        2 
  15  chr15_18720548     ZBoe    G    C        0      0        2 
  15  chr15_18720548     ZGre    G    C        0      0        2 
  15  chr15_18720548     ZHar    G    C        0      0        2 
  15  chr15_18720548   Sample    G    C        0      0        2 
  15  chr15_18751851     AAsi    C    G        0      0        2 
  15  chr15_18751851     AKia    C    G        0      0        2 
  15  chr15_18751851     AOna    C    G        0      0        2 
  15  chr15_18751851     ASom    C    G        0      0        2 
  15  chr15_18751851     HCab    C    G        1      2        2 
  15  chr15_18751851     HPrz    C    G        1      2        2 
  15  chr15_18751851     ZBoe    C    G        0      0        2 
  15  chr15_18751851     ZGre    C    G        0      0        2 
  15  chr15_18751851     ZHar    C    G        0      0        2 
  15  chr15_18751851   Sample    C    G        0      0        2 
  15  chr15_18771458     AAsi    G    C        0      0        2 
  15  chr15_18771458     AKia    G    C        0      0        2 
  15  chr15_18771458     AOna    G    C        0      0        2 
  15  chr15_18771458     ASom    G    C        0      0        2 
  15  chr15_18771458     HCab    G    C        1      2        2 
  15  chr15_18771458     HPrz    G    C        1      2        2 
  15  chr15_18771458     ZBoe    G    C        0      0        2 
  15  chr15_18771458     ZGre    G    C        0      0        2 
  15  chr15_18771458     ZHar    G    C        0      0        2 
  15  chr15_18771458   Sample    G    C        0      0        2 
  15  chr15_18773600     AAsi    A    T        0      0        2 
  15  chr15_18773600     AKia    A    T        1      2        2 
  15  chr15_18773600     AOna    A    T        1      2        2 
  15  chr15_18773600     ASom    A    T        0      0        2 
  15  chr15_18773600     HCab    A    T        0      0        2 
  15  chr15_18773600     HPrz    A    T        0      0        2 
  15  chr15_18773600     ZBoe    A    T        0      0        2 
  15  chr15_18773600     ZGre    A    T        0      0        2 
  15  chr15_18773600     ZHar    A    T        0      0        2 
  15  chr15_18773600   Sample    A    T        0      0        2 
  15  chr15_18785442     AAsi    T    A        0      0        2 
  15  chr15_18785442     AKia    T    A        0      0        2 
  15  chr15_18785442     AOna    T    A        0      0        2 
  15  chr15_18785442     ASom    T    A        0      0        2 
  15  chr15_18785442     HCab    T    A        0      0        2 
  15  chr15_18785442     HPrz    T    A        0      0        2 
  15  chr15_18785442     ZBoe    T    A        1      2        2 
  15  chr15_18785442     ZGre    T    A        0      0        2 
  15  chr15_18785442     ZHar    T    A        0      0        2 
  15  chr15_18785442   Sample    T    A        0      0        2 
  15  chr15_18810477     AAsi    C    G        0      0        2 
  15  chr15_18810477     AKia    C    G        0      0        2 
  15  chr15_18810477     AOna    C    G        0      0        2 
  15  chr15_18810477     ASom    C    G        0      0        2 
  15  chr15_18810477     HCab    C    G        0      0        2 
  15  chr15_18810477     HPrz    C    G        0      0        2 
  15  chr15_18810477     ZBoe    C    G      0.5      1        2 
  15  chr15_18810477     ZGre    C    G        1      2        2 
  15  chr15_18810477     ZHar    C    G        0      0        2 
  15  chr15_18810477   Sample    C    G        0      0        2 
  15  chr15_18825957     AAsi    C    G        0      0        2 
  15  chr15_18825957     AKia    C    G        0      0        2 
  15  chr15_18825957     AOna    C    G        0      0        2 
  15  chr15_18825957     ASom    C    G        0      0        2 
  15  chr15_18825957     HCab    C    G        0      0        2 
  15  chr15_18825957     HPrz    C    G        0      0        2 
  15  chr15_18825957     ZBoe    C    G        0      0        2 
  15  chr15_18825957     ZGre    C    G        0      0        2 
  15  chr15_18825957     ZHar    C    G      0.5      1        2 
  15  chr15_18825957   Sample    C    G        0      0        2 
  15  chr15_18834641     AAsi    C    A        0      0        2 
  15  chr15_18834641     AKia    C    A        0      0        2 
  15  chr15_18834641     AOna    C    A        0      0        2 
  15  chr15_18834641     ASom    C    A        1      2        2 
  15  chr15_18834641     HCab    C    A        0      0        2 
  15  chr15_18834641     HPrz    C    A        0      0        2 
  15  chr15_18834641     ZBoe    C    A        0      0        2 
  15  chr15_18834641     ZGre    C    A        0      0        2 
  15  chr15_18834641     ZHar    C    A        0      0        2 
  15  chr15_18834641   Sample    C    A        0      0        2 
  15  chr15_18847032     AAsi    T    A      0.5      1        2 
  15  chr15_18847032     AKia    T    A        0      0        2 
  15  chr15_18847032     AOna    T    A        0      0        2 
  15  chr15_18847032     ASom    T    A        0      0        2 
  15  chr15_18847032     HCab    T    A        0      0        2 
  15  chr15_18847032     HPrz    T    A        0      0        2 
  15  chr15_18847032     ZBoe    T    A        0      0        2 
  15  chr15_18847032     ZGre    T    A        0      0        2 
  15  chr15_18847032     ZHar    T    A        0      0        2 
  15  chr15_18847032   Sample    T    A        1      2        2 
  15  chr15_18857293     AAsi    G    C        0      0        2 
  15  chr15_18857293     AKia    G    C        0      0        2 
  15  chr15_18857293     AOna    G    C        0      0        2 
  15  chr15_18857293     ASom    G    C        0      0        2 
  15  chr15_18857293     HCab    G    C        1      2        2 
  15  chr15_18857293     HPrz    G    C        1      2        2 
  15  chr15_18857293     ZBoe    G    C        0      0        2 
  15  chr15_18857293     ZGre    G    C        0      0        2 
  15  chr15_18857293     ZHar    G    C        0      0        2 
  15  chr15_18857293   Sample    G    C        0      0        2 
  15  chr15_18860579     AAsi    G    T        1      2        2 
  15  chr15_18860579     AKia    G    T        0      0        2 
  15  chr15_18860579     AOna    G    T        0      0        2 
  15  chr15_18860579     ASom    G    T        1      2        2 
  15  chr15_18860579     HCab    G    T        0      0        2 
  15  chr15_18860579     HPrz    G    T        0      0        2 
  15  chr15_18860579     ZBoe    G    T        0      0        2 
  15  chr15_18860579     ZGre    G    T        0      0        2 
  15  chr15_18860579     ZHar    G    T        0      0        2 
  15  chr15_18860579   Sample    G    T        1      2        2 
  15  chr15_18862497     AAsi    A    C        0      0        2 
  15  chr15_18862497     AKia    A    C        0      0        2 
  15  chr15_18862497     AOna    A    C        0      0        2 
  15  chr15_18862497     ASom    A    C        0      0        2 
  15  chr15_18862497     HCab    A    C      0.5      1        2 
  15  chr15_18862497     HPrz    A    C      0.5      1        2 
  15  chr15_18862497     ZBoe    A    C        0      0        2 
  15  chr15_18862497     ZGre    A    C        0      0        2 
  15  chr15_18862497     ZHar    A    C        0      0        2 
  15  chr15_18862497   Sample    A    C        0      0        2 
  15  chr15_18911556     AAsi    G    C        0      0        2 
  15  chr15_18911556     AKia    G    C        0      0        2 
  15  chr15_18911556     AOna    G    C        0      0        2 
  15  chr15_18911556     ASom    G    C        0      0        2 
  15  chr15_18911556     HCab    G    C        1      2        2 
  15  chr15_18911556     HPrz    G    C        1      2        2 
  15  chr15_18911556     ZBoe    G    C        0      0        2 
  15  chr15_18911556     ZGre    G    C        0      0        2 
  15  chr15_18911556     ZHar    G    C        0      0        2 
  15  chr15_18911556   Sample    G    C        0      0        2 
  15  chr15_18911978     AAsi    T    A        0      0        2 
  15  chr15_18911978     AKia    T    A        1      2        2 
  15  chr15_18911978     AOna    T    A        1      2        2 
  15  chr15_18911978     ASom    T    A        0      0        2 
  15  chr15_18911978     HCab    T    A        0      0        2 
  15  chr15_18911978     HPrz    T    A        0      0        2 
  15  chr15_18911978     ZBoe    T    A        0      0        2 
  15  chr15_18911978     ZGre    T    A        0      0        2 
  15  chr15_18911978     ZHar    T    A        0      0        2 
  15  chr15_18911978   Sample    T    A        0      0        2 
  15  chr15_18917778     AAsi    G    T        0      0        2 
  15  chr15_18917778     AKia    G    T        0      0        2 
  15  chr15_18917778     AOna    G    T        0      0        2 
  15  chr15_18917778     ASom    G    T        0      0        2 
  15  chr15_18917778     HCab    G    T        0      0        2 
  15  chr15_18917778     HPrz    G    T        1      2        2 
  15  chr15_18917778     ZBoe    G    T        0      0        2 
  15  chr15_18917778     ZGre    G    T        0      0        2 
  15  chr15_18917778     ZHar    G    T        0      0        2 
  15  chr15_18917778   Sample    G    T        0      0        2 
  15  chr15_18934821     AAsi    G    T        1      2        2 
  15  chr15_18934821     AKia    G    T        0      0        2 
  15  chr15_18934821     AOna    G    T        0      0        2 
  15  chr15_18934821     ASom    G    T        1      2        2 
  15  chr15_18934821     HCab    G    T        0      0        2 
  15  chr15_18934821     HPrz    G    T        0      0        2 
  15  chr15_18934821     ZBoe    G    T        0      0        2 
  15  chr15_18934821     ZGre    G    T        0      0        2 
  15  chr15_18934821     ZHar    G    T        0      0        2 
  15  chr15_18934821   Sample    G    T        1      2        2 
  15  chr15_18951122     AAsi    G    C        0      0        2 
  15  chr15_18951122     AKia    G    C        0      0        2 
  15  chr15_18951122     AOna    G    C        0      0        2 
  15  chr15_18951122     ASom    G    C        0      0        2 
  15  chr15_18951122     HCab    G    C        0      0        2 
  15  chr15_18951122     HPrz    G    C        0      0        2 
  15  chr15_18951122     ZBoe    G    C        1      2        2 
  15  chr15_18951122     ZGre    G    C        0      0        2 
  15  chr15_18951122     ZHar    G    C        1      2        2 
  15  chr15_18951122   Sample    G    C        0      0        2 
  15  chr15_18967904     AAsi    C    G        0      0        2 
  15  chr15_18967904     AKia    C    G        1      2        2 
  15  chr15_18967904     AOna    C    G        1      2        2 
  15  chr15_18967904     ASom    C    G        0      0        2 
  15  chr15_18967904     HCab    C    G        0      0        2 
  15  chr15_18967904     HPrz    C    G        0      0        2 
  15  chr15_18967904     ZBoe    C    G        0      0        2 
  15  chr15_18967904     ZGre    C    G        0      0        2 
  15  chr15_18967904     ZHar    C    G        0      0        2 
  15  chr15_18967904   Sample    C    G        0      0        2 
  15  chr15_19015585     AAsi    C    G        0      0        2 
  15  chr15_19015585     AKia    C    G      0.5      1        2 
  15  chr15_19015585     AOna    C    G        0      0        2 
  15  chr15_19015585     ASom    C    G        0      0        2 
  15  chr15_19015585     HCab    C    G        0      0        2 
  15  chr15_19015585     HPrz    C    G        0      0        2 
  15  chr15_19015585     ZBoe    C    G        0      0        2 
  15  chr15_19015585     ZGre    C    G        0      0        2 
  15  chr15_19015585     ZHar    C    G        0      0        2 
  15  chr15_19015585   Sample    C    G        0      0        2 
  15  chr15_19019242     AAsi    C    G        0      0        2 
  15  chr15_19019242     AKia    C    G        0      0        2 
  15  chr15_19019242     AOna    C    G        0      0        2 
  15  chr15_19019242     ASom    C    G        0      0        2 
  15  chr15_19019242     HCab    C    G        1      2        2 
  15  chr15_19019242     HPrz    C    G        1      2        2 
  15  chr15_19019242     ZBoe    C    G        0      0        2 
  15  chr15_19019242     ZGre    C    G        0      0        2 
  15  chr15_19019242     ZHar    C    G        0      0        2 
  15  chr15_19019242   Sample    C    G        0      0        2 
  15  chr15_19019543     AAsi    T    A        0      0        2 
  15  chr15_19019543     AKia    T    A        0      0        2 
  15  chr15_19019543     AOna    T    A        1      2        2 
  15  chr15_19019543     ASom    T    A        0      0        2 
  15  chr15_19019543     HCab    T    A        0      0        2 
  15  chr15_19019543     HPrz    T    A        0      0        2 
  15  chr15_19019543     ZBoe    T    A        0      0        2 
  15  chr15_19019543     ZGre    T    A        0      0        2 
  15  chr15_19019543     ZHar    T    A        0      0        2 
  15  chr15_19019543   Sample    T    A        0      0        2 
  15  chr15_19035094     AAsi    T    G        0      0        2 
  15  chr15_19035094     AKia    T    G        0      0        2 
  15  chr15_19035094     AOna    T    G        0      0        2 
  15  chr15_19035094     ASom    T    G        0      0        2 
  15  chr15_19035094     HCab    T    G        1      2        2 
  15  chr15_19035094     HPrz    T    G        1      2        2 
  15  chr15_19035094     ZBoe    T    G        0      0        2 
  15  chr15_19035094     ZGre    T    G        0      0        2 
  15  chr15_19035094     ZHar    T    G        0      0        2 
  15  chr15_19035094   Sample    T    G        0      0        2 
  15  chr15_19039269     AAsi    A    C        0      0        2 
  15  chr15_19039269     AKia    A    C        0      0        2 
  15  chr15_19039269     AOna    A    C        0      0        2 
  15  chr15_19039269     ASom    A    C        0      0        2 
  15  chr15_19039269     HCab    A    C        0      0        2 
  15  chr15_19039269     HPrz    A    C        0      0        2 
  15  chr15_19039269     ZBoe    A    C      0.5      1        2 
  15  chr15_19039269     ZGre    A    C        0      0        2 
  15  chr15_19039269     ZHar    A    C        0      0        2 
  15  chr15_19039269   Sample    A    C        0      0        2 
  15  chr15_19043767     AAsi    C    A        0      0        2 
  15  chr15_19043767     AKia    C    A        0      0        2 
  15  chr15_19043767     AOna    C    A        0      0        2 
  15  chr15_19043767     ASom    C    A        0      0        2 
  15  chr15_19043767     HCab    C    A        1      2        2 
  15  chr15_19043767     HPrz    C    A      0.5      1        2 
  15  chr15_19043767     ZBoe    C    A        0      0        2 
  15  chr15_19043767     ZGre    C    A        0      0        2 
  15  chr15_19043767     ZHar    C    A        0      0        2 
  15  chr15_19043767   Sample    C    A        0      0        2 
  15  chr15_19045698     AAsi    C    A        0      0        2 
  15  chr15_19045698     AKia    C    A        0      0        2 
  15  chr15_19045698     AOna    C    A        0      0        2 
  15  chr15_19045698     ASom    C    A        0      0        2 
  15  chr15_19045698     HCab    C    A      0.5      1        2 
  15  chr15_19045698     HPrz    C    A      0.5      1        2 
  15  chr15_19045698     ZBoe    C    A        0      0        2 
  15  chr15_19045698     ZGre    C    A        0      0        2 
  15  chr15_19045698     ZHar    C    A        0      0        2 
  15  chr15_19045698   Sample    C    A        0      0        2 
  15  chr15_19057419     AAsi    C    G        0      0        2 
  15  chr15_19057419     AKia    C    G        0      0        2 
  15  chr15_19057419     AOna    C    G        0      0        2 
  15  chr15_19057419     ASom    C    G        0      0        2 
  15  chr15_19057419     HCab    C    G        1      2        2 
  15  chr15_19057419     HPrz    C    G        1      2        2 
  15  chr15_19057419     ZBoe    C    G        0      0        2 
  15  chr15_19057419     ZGre    C    G        0      0        2 
  15  chr15_19057419     ZHar    C    G        0      0        2 
  15  chr15_19057419   Sample    C    G        0      0        2 
  15  chr15_19062249     AAsi    C    G        0      0        2 
  15  chr15_19062249     AKia    C    G        0      0        2 
  15  chr15_19062249     AOna    C    G        0      0        2 
  15  chr15_19062249     ASom    C    G        0      0        2 
  15  chr15_19062249     HCab    C    G        0      0        2 
  15  chr15_19062249     HPrz    C    G        0      0        2 
  15  chr15_19062249     ZBoe    C    G      0.5      1        2 
  15  chr15_19062249     ZGre    C    G        0      0        2 
  15  chr15_19062249     ZHar    C    G        0      0        2 
  15  chr15_19062249   Sample    C    G        0      0        2 
  15  chr15_19072034     AAsi    T    A        0      0        2 
  15  chr15_19072034     AKia    T    A        0      0        2 
  15  chr15_19072034     AOna    T    A        0      0        2 
  15  chr15_19072034     ASom    T    A        0      0        2 
  15  chr15_19072034     HCab    T    A        1      2        2 
  15  chr15_19072034     HPrz    T    A        1      2        2 
  15  chr15_19072034     ZBoe    T    A        0      0        2 
  15  chr15_19072034     ZGre    T    A        0      0        2 
  15  chr15_19072034     ZHar    T    A        0      0        2 
  15  chr15_19072034   Sample    T    A        0      0        2 
  15  chr15_19115363     AAsi    G    C        0      0        2 
  15  chr15_19115363     AKia    G    C        0      0        2 
  15  chr15_19115363     AOna    G    C        0      0        2 
  15  chr15_19115363     ASom    G    C        0      0        2 
  15  chr15_19115363     HCab    G    C        1      2        2 
  15  chr15_19115363     HPrz    G    C        1      2        2 
  15  chr15_19115363     ZBoe    G    C        0      0        2 
  15  chr15_19115363     ZGre    G    C        0      0        2 
  15  chr15_19115363     ZHar    G    C        0      0        2 
  15  chr15_19115363   Sample    G    C        0      0        2 
  15  chr15_19134531     AAsi    A    T        0      0        2 
  15  chr15_19134531     AKia    A    T        0      0        2 
  15  chr15_19134531     AOna    A    T        1      2        2 
  15  chr15_19134531     ASom    A    T        0      0        2 
  15  chr15_19134531     HCab    A    T        0      0        2 
  15  chr15_19134531     HPrz    A    T        0      0        2 
  15  chr15_19134531     ZBoe    A    T        0      0        2 
  15  chr15_19134531     ZGre    A    T        0      0        2 
  15  chr15_19134531     ZHar    A    T        0      0        2 
  15  chr15_19134531   Sample    A    T        0      0        2 
  15  chr15_19163806     AAsi    C    A        0      0        2 
  15  chr15_19163806     AKia    C    A        0      0        2 
  15  chr15_19163806     AOna    C    A        0      0        2 
  15  chr15_19163806     ASom    C    A        0      0        2 
  15  chr15_19163806     HCab    C    A        1      2        2 
  15  chr15_19163806     HPrz    C    A        1      2        2 
  15  chr15_19163806     ZBoe    C    A        0      0        2 
  15  chr15_19163806     ZGre    C    A        0      0        2 
  15  chr15_19163806     ZHar    C    A        0      0        2 
  15  chr15_19163806   Sample    C    A        0      0        2 
  15  chr15_19172024     AAsi    A    T      0.5      1        2 
  15  chr15_19172024     AKia    A    T        0      0        2 
  15  chr15_19172024     AOna    A    T        0      0        2 
  15  chr15_19172024     ASom    A    T        0      0        2 
  15  chr15_19172024     HCab    A    T        0      0        2 
  15  chr15_19172024     HPrz    A    T        0      0        2 
  15  chr15_19172024     ZBoe    A    T        0      0        2 
  15  chr15_19172024     ZGre    A    T        0      0        2 
  15  chr15_19172024     ZHar    A    T        0      0        2 
  15  chr15_19172024   Sample    A    T        0      0        2 
  15  chr15_19173316     AAsi    G    C      0.5      1        2 
  15  chr15_19173316     AKia    G    C        0      0        2 
  15  chr15_19173316     AOna    G    C        0      0        2 
  15  chr15_19173316     ASom    G    C        0      0        2 
  15  chr15_19173316     HCab    G    C        0      0        2 
  15  chr15_19173316     HPrz    G    C        0      0        2 
  15  chr15_19173316     ZBoe    G    C        0      0        2 
  15  chr15_19173316     ZGre    G    C        0      0        2 
  15  chr15_19173316     ZHar    G    C        0      0        2 
  15  chr15_19173316   Sample    G    C        0      0        2 
  15  chr15_19174936     AAsi    T    G        0      0        2 
  15  chr15_19174936     AKia    T    G        0      0        2 
  15  chr15_19174936     AOna    T    G        0      0        2 
  15  chr15_19174936     ASom    T    G        0      0        2 
  15  chr15_19174936     HCab    T    G      0.5      1        2 
  15  chr15_19174936     HPrz    T    G        0      0        2 
  15  chr15_19174936     ZBoe    T    G        0      0        2 
  15  chr15_19174936     ZGre    T    G        0      0        2 
  15  chr15_19174936     ZHar    T    G        0      0        2 
  15  chr15_19174936   Sample    T    G        0      0        2 
  15  chr15_19178154     AAsi    A    T        0      0        2 
  15  chr15_19178154     AKia    A    T        0      0        2 
  15  chr15_19178154     AOna    A    T        1      2        2 
  15  chr15_19178154     ASom    A    T        0      0        2 
  15  chr15_19178154     HCab    A    T        0      0        2 
  15  chr15_19178154     HPrz    A    T        0      0        2 
  15  chr15_19178154     ZBoe    A    T        0      0        2 
  15  chr15_19178154     ZGre    A    T        0      0        2 
  15  chr15_19178154     ZHar    A    T        0      0        2 
  15  chr15_19178154   Sample    A    T        0      0        2 
  15  chr15_19189052     AAsi    C    G        0      0        2 
  15  chr15_19189052     AKia    C    G        0      0        2 
  15  chr15_19189052     AOna    C    G        1      2        2 
  15  chr15_19189052     ASom    C    G        0      0        2 
  15  chr15_19189052     HCab    C    G        0      0        2 
  15  chr15_19189052     HPrz    C    G        0      0        2 
  15  chr15_19189052     ZBoe    C    G        0      0        2 
  15  chr15_19189052     ZGre    C    G        0      0        2 
  15  chr15_19189052     ZHar    C    G        0      0        2 
  15  chr15_19189052   Sample    C    G        0      0        2 
  15  chr15_19197658     AAsi    G    C        0      0        2 
  15  chr15_19197658     AKia    G    C        0      0        2 
  15  chr15_19197658     AOna    G    C        1      2        2 
  15  chr15_19197658     ASom    G    C        0      0        2 
  15  chr15_19197658     HCab    G    C        0      0        2 
  15  chr15_19197658     HPrz    G    C        0      0        2 
  15  chr15_19197658     ZBoe    G    C        0      0        2 
  15  chr15_19197658     ZGre    G    C        0      0        2 
  15  chr15_19197658     ZHar    G    C        0      0        2 
  15  chr15_19197658   Sample    G    C        0      0        2 
  15  chr15_19199303     AAsi    C    G        0      0        2 
  15  chr15_19199303     AKia    C    G        0      0        2 
  15  chr15_19199303     AOna    C    G        0      0        2 
  15  chr15_19199303     ASom    C    G        0      0        2 
  15  chr15_19199303     HCab    C    G        0      0        2 
  15  chr15_19199303     HPrz    C    G        1      2        2 
  15  chr15_19199303     ZBoe    C    G        0      0        2 
  15  chr15_19199303     ZGre    C    G        0      0        2 
  15  chr15_19199303     ZHar    C    G        0      0        2 
  15  chr15_19199303   Sample    C    G        0      0        2 
  15  chr15_19212288     AAsi    C    A        0      0        2 
  15  chr15_19212288     AKia    C    A        0      0        2 
  15  chr15_19212288     AOna    C    A        0      0        2 
  15  chr15_19212288     ASom    C    A        0      0        2 
  15  chr15_19212288     HCab    C    A        0      0        2 
  15  chr15_19212288     HPrz    C    A        0      0        2 
  15  chr15_19212288     ZBoe    C    A        0      0        2 
  15  chr15_19212288     ZGre    C    A        1      2        2 
  15  chr15_19212288     ZHar    C    A        0      0        2 
  15  chr15_19212288   Sample    C    A        0      0        2 
  15  chr15_19221991     AAsi    A    C        0      0        2 
  15  chr15_19221991     AKia    A    C        1      2        2 
  15  chr15_19221991     AOna    A    C        1      2        2 
  15  chr15_19221991     ASom    A    C        0      0        2 
  15  chr15_19221991     HCab    A    C        0      0        2 
  15  chr15_19221991     HPrz    A    C        0      0        2 
  15  chr15_19221991     ZBoe    A    C        0      0        2 
  15  chr15_19221991     ZGre    A    C        0      0        2 
  15  chr15_19221991     ZHar    A    C        0      0        2 
  15  chr15_19221991   Sample    A    C        0      0        2 
  15  chr15_19231646     AAsi    A    T        0      0        2 
  15  chr15_19231646     AKia    A    T        0      0        2 
  15  chr15_19231646     AOna    A    T        0      0        2 
  15  chr15_19231646     ASom    A    T        0      0        2 
  15  chr15_19231646     HCab    A    T        0      0        2 
  15  chr15_19231646     HPrz    A    T        0      0        2 
  15  chr15_19231646     ZBoe    A    T      0.5      1        2 
  15  chr15_19231646     ZGre    A    T        0      0        2 
  15  chr15_19231646     ZHar    A    T        0      0        2 
  15  chr15_19231646   Sample    A    T        0      0        2 
  15  chr15_19247342     AAsi    G    T        0      0        2 
  15  chr15_19247342     AKia    G    T        1      2        2 
  15  chr15_19247342     AOna    G    T        0      0        2 
  15  chr15_19247342     ASom    G    T        0      0        2 
  15  chr15_19247342     HCab    G    T        0      0        2 
  15  chr15_19247342     HPrz    G    T        0      0        2 
  15  chr15_19247342     ZBoe    G    T        0      0        2 
  15  chr15_19247342     ZGre    G    T        0      0        2 
  15  chr15_19247342     ZHar    G    T        0      0        2 
  15  chr15_19247342   Sample    G    T        0      0        2 
  15  chr15_19271950     AAsi    G    C        0      0        2 
  15  chr15_19271950     AKia    G    C        0      0        2 
  15  chr15_19271950     AOna    G    C        0      0        2 
  15  chr15_19271950     ASom    G    C        0      0        2 
  15  chr15_19271950     HCab    G    C        0      0        2 
  15  chr15_19271950     HPrz    G    C        0      0        2 
  15  chr15_19271950     ZBoe    G    C      0.5      1        2 
  15  chr15_19271950     ZGre    G    C        0      0        2 
  15  chr15_19271950     ZHar    G    C        0      0        2 
  15  chr15_19271950   Sample    G    C        0      0        2 
  15  chr15_19291394     AAsi    T    A        0      0        2 
  15  chr15_19291394     AKia    T    A        0      0        2 
  15  chr15_19291394     AOna    T    A        0      0        2 
  15  chr15_19291394     ASom    T    A        0      0        2 
  15  chr15_19291394     HCab    T    A        0      0        2 
  15  chr15_19291394     HPrz    T    A      0.5      1        2 
  15  chr15_19291394     ZBoe    T    A        0      0        2 
  15  chr15_19291394     ZGre    T    A        0      0        2 
  15  chr15_19291394     ZHar    T    A        0      0        2 
  15  chr15_19291394   Sample    T    A        0      0        2 
  15  chr15_19294808     AAsi    G    T        0      0        2 
  15  chr15_19294808     AKia    G    T        0      0        2 
  15  chr15_19294808     AOna    G    T        0      0        2 
  15  chr15_19294808     ASom    G    T        0      0        2 
  15  chr15_19294808     HCab    G    T        0      0        2 
  15  chr15_19294808     HPrz    G    T        0      0        2 
  15  chr15_19294808     ZBoe    G    T        0      0        2 
  15  chr15_19294808     ZGre    G    T        1      2        2 
  15  chr15_19294808     ZHar    G    T        0      0        2 
  15  chr15_19294808   Sample    G    T        0      0        2 
  15  chr15_19321155     AAsi    T    G        0      0        2 
  15  chr15_19321155     AKia    T    G        0      0        2 
  15  chr15_19321155     AOna    T    G        1      2        2 
  15  chr15_19321155     ASom    T    G        0      0        2 
  15  chr15_19321155     HCab    T    G        0      0        2 
  15  chr15_19321155     HPrz    T    G        0      0        2 
  15  chr15_19321155     ZBoe    T    G        0      0        2 
  15  chr15_19321155     ZGre    T    G        0      0        2 
  15  chr15_19321155     ZHar    T    G        0      0        2 
  15  chr15_19321155   Sample    T    G        0      0        2 
  15  chr15_19325197     AAsi    A    C        0      0        2 
  15  chr15_19325197     AKia    A    C        0      0        2 
  15  chr15_19325197     AOna    A    C        0      0        2 
  15  chr15_19325197     ASom    A    C        0      0        2 
  15  chr15_19325197     HCab    A    C        0      0        2 
  15  chr15_19325197     HPrz    A    C      0.5      1        2 
  15  chr15_19325197     ZBoe    A    C        0      0        2 
  15  chr15_19325197     ZGre    A    C        0      0        2 
  15  chr15_19325197     ZHar    A    C        0      0        2 
  15  chr15_19325197   Sample    A    C        0      0        2 
  15  chr15_19364598     AAsi    G    C        1      2        2 
  15  chr15_19364598     AKia    G    C        0      0        2 
  15  chr15_19364598     AOna    G    C        0      0        2 
  15  chr15_19364598     ASom    G    C        1      2        2 
  15  chr15_19364598     HCab    G    C        1      2        2 
  15  chr15_19364598     HPrz    G    C        1      2        2 
  15  chr15_19364598     ZBoe    G    C        0      0        2 
  15  chr15_19364598     ZGre    G    C        0      0        2 
  15  chr15_19364598     ZHar    G    C        0      0        2 
  15  chr15_19364598   Sample    G    C        1      2        2 
  15  chr15_19371214     AAsi    C    G        0      0        2 
  15  chr15_19371214     AKia    C    G        0      0        2 
  15  chr15_19371214     AOna    C    G        0      0        2 
  15  chr15_19371214     ASom    C    G      0.5      1        2 
  15  chr15_19371214     HCab    C    G        0      0        2 
  15  chr15_19371214     HPrz    C    G        0      0        2 
  15  chr15_19371214     ZBoe    C    G        0      0        2 
  15  chr15_19371214     ZGre    C    G        0      0        2 
  15  chr15_19371214     ZHar    C    G        0      0        2 
  15  chr15_19371214   Sample    C    G        0      0        2 
  15  chr15_19414297     AAsi    T    G        0      0        2 
  15  chr15_19414297     AKia    T    G        0      0        2 
  15  chr15_19414297     AOna    T    G        0      0        2 
  15  chr15_19414297     ASom    T    G      0.5      1        2 
  15  chr15_19414297     HCab    T    G        0      0        2 
  15  chr15_19414297     HPrz    T    G        0      0        2 
  15  chr15_19414297     ZBoe    T    G        0      0        2 
  15  chr15_19414297     ZGre    T    G        0      0        2 
  15  chr15_19414297     ZHar    T    G        0      0        2 
  15  chr15_19414297   Sample    T    G        0      0        2 
  15  chr15_19433539     AAsi    C    A        0      0        2 
  15  chr15_19433539     AKia    C    A        0      0        2 
  15  chr15_19433539     AOna    C    A        0      0        2 
  15  chr15_19433539     ASom    C    A        0      0        2 
  15  chr15_19433539     HCab    C    A        1      2        2 
  15  chr15_19433539     HPrz    C    A        1      2        2 
  15  chr15_19433539     ZBoe    C    A        0      0        2 
  15  chr15_19433539     ZGre    C    A        0      0        2 
  15  chr15_19433539     ZHar    C    A        0      0        2 
  15  chr15_19433539   Sample    C    A        1      2        2 
  15  chr15_19520655     AAsi    G    T        0      0        2 
  15  chr15_19520655     AKia    G    T        1      2        2 
  15  chr15_19520655     AOna    G    T        1      2        2 
  15  chr15_19520655     ASom    G    T        0      0        2 
  15  chr15_19520655     HCab    G    T        0      0        2 
  15  chr15_19520655     HPrz    G    T        0      0        2 
  15  chr15_19520655     ZBoe    G    T        0      0        2 
  15  chr15_19520655     ZGre    G    T        0      0        2 
  15  chr15_19520655     ZHar    G    T        0      0        2 
  15  chr15_19520655   Sample    G    T        0      0        2 
  15  chr15_19523626     AAsi    A    C        0      0        2 
  15  chr15_19523626     AKia    A    C        0      0        2 
  15  chr15_19523626     AOna    A    C        0      0        2 
  15  chr15_19523626     ASom    A    C        1      2        2 
  15  chr15_19523626     HCab    A    C        0      0        2 
  15  chr15_19523626     HPrz    A    C        0      0        2 
  15  chr15_19523626     ZBoe    A    C        0      0        2 
  15  chr15_19523626     ZGre    A    C        0      0        2 
  15  chr15_19523626     ZHar    A    C        0      0        2 
  15  chr15_19523626   Sample    A    C        0      0        2 
  15  chr15_19540909     AAsi    T    G        0      0        2 
  15  chr15_19540909     AKia    T    G        0      0        2 
  15  chr15_19540909     AOna    T    G        0      0        2 
  15  chr15_19540909     ASom    T    G        0      0        2 
  15  chr15_19540909     HCab    T    G        0      0        2 
  15  chr15_19540909     HPrz    T    G        0      0        2 
  15  chr15_19540909     ZBoe    T    G        1      2        2 
  15  chr15_19540909     ZGre    T    G        0      0        2 
  15  chr15_19540909     ZHar    T    G        0      0        2 
  15  chr15_19540909   Sample    T    G        0      0        2 
  15  chr15_19545855     AAsi    T    A        0      0        2 
  15  chr15_19545855     AKia    T    A        0      0        2 
  15  chr15_19545855     AOna    T    A        0      0        2 
  15  chr15_19545855     ASom    T    A        0      0        2 
  15  chr15_19545855     HCab    T    A        1      2        2 
  15  chr15_19545855     HPrz    T    A        1      2        2 
  15  chr15_19545855     ZBoe    T    A        0      0        2 
  15  chr15_19545855     ZGre    T    A        0      0        2 
  15  chr15_19545855     ZHar    T    A        0      0        2 
  15  chr15_19545855   Sample    T    A        0      0        2 
  15  chr15_19552758     AAsi    A    C        0      0        2 
  15  chr15_19552758     AKia    A    C        1      2        2 
  15  chr15_19552758     AOna    A    C        0      0        2 
  15  chr15_19552758     ASom    A    C        0      0        2 
  15  chr15_19552758     HCab    A    C        0      0        2 
  15  chr15_19552758     HPrz    A    C        0      0        2 
  15  chr15_19552758     ZBoe    A    C        0      0        2 
  15  chr15_19552758     ZGre    A    C        0      0        2 
  15  chr15_19552758     ZHar    A    C        0      0        2 
  15  chr15_19552758   Sample    A    C        0      0        2 
  15  chr15_19555736     AAsi    T    G        0      0        2 
  15  chr15_19555736     AKia    T    G        0      0        2 
  15  chr15_19555736     AOna    T    G        0      0        2 
  15  chr15_19555736     ASom    T    G        0      0        2 
  15  chr15_19555736     HCab    T    G        0      0        2 
  15  chr15_19555736     HPrz    T    G        0      0        2 
  15  chr15_19555736     ZBoe    T    G        0      0        2 
  15  chr15_19555736     ZGre    T    G      0.5      1        2 
  15  chr15_19555736     ZHar    T    G        0      0        2 
  15  chr15_19555736   Sample    T    G        0      0        2 
  15  chr15_19559603     AAsi    T    A        0      0        2 
  15  chr15_19559603     AKia    T    A        0      0        2 
  15  chr15_19559603     AOna    T    A        0      0        2 
  15  chr15_19559603     ASom    T    A        0      0        2 
  15  chr15_19559603     HCab    T    A        1      2        2 
  15  chr15_19559603     HPrz    T    A        1      2        2 
  15  chr15_19559603     ZBoe    T    A        0      0        2 
  15  chr15_19559603     ZGre    T    A        0      0        2 
  15  chr15_19559603     ZHar    T    A        0      0        2 
  15  chr15_19559603   Sample    T    A        0      0        2 
  15  chr15_19635925     AAsi    C    A        0      0        2 
  15  chr15_19635925     AKia    C    A        0      0        2 
  15  chr15_19635925     AOna    C    A        0      0        2 
  15  chr15_19635925     ASom    C    A        0      0        2 
  15  chr15_19635925     HCab    C    A        0      0        2 
  15  chr15_19635925     HPrz    C    A        0      0        2 
  15  chr15_19635925     ZBoe    C    A        0      0        2 
  15  chr15_19635925     ZGre    C    A        0      0        2 
  15  chr15_19635925     ZHar    C    A        1      2        2 
  15  chr15_19635925   Sample    C    A        0      0        2 
  15  chr15_19660308     AAsi    A    C        0      0        2 
  15  chr15_19660308     AKia    A    C        0      0        2 
  15  chr15_19660308     AOna    A    C        0      0        2 
  15  chr15_19660308     ASom    A    C        0      0        2 
  15  chr15_19660308     HCab    A    C        0      0        2 
  15  chr15_19660308     HPrz    A    C        0      0        2 
  15  chr15_19660308     ZBoe    A    C        0      0        2 
  15  chr15_19660308     ZGre    A    C      0.5      1        2 
  15  chr15_19660308     ZHar    A    C        0      0        2 
  15  chr15_19660308   Sample    A    C        0      0        2 
  15  chr15_19680781     AAsi    G    C        1      2        2 
  15  chr15_19680781     AKia    G    C        0      0        2 
  15  chr15_19680781     AOna    G    C        0      0        2 
  15  chr15_19680781     ASom    G    C        1      2        2 
  15  chr15_19680781     HCab    G    C        0      0        2 
  15  chr15_19680781     HPrz    G    C        0      0        2 
  15  chr15_19680781     ZBoe    G    C        0      0        2 
  15  chr15_19680781     ZGre    G    C        0      0        2 
  15  chr15_19680781     ZHar    G    C        0      0        2 
  15  chr15_19680781   Sample    G    C        1      2        2 
  15  chr15_19685458     AAsi    T    G        0      0        2 
  15  chr15_19685458     AKia    T    G        0      0        2 
  15  chr15_19685458     AOna    T    G        0      0        2 
  15  chr15_19685458     ASom    T    G        0      0        2 
  15  chr15_19685458     HCab    T    G        0      0        2 
  15  chr15_19685458     HPrz    T    G        0      0        2 
  15  chr15_19685458     ZBoe    T    G        0      0        2 
  15  chr15_19685458     ZGre    T    G        0      0        2 
  15  chr15_19685458     ZHar    T    G      0.5      1        2 
  15  chr15_19685458   Sample    T    G        0      0        2 
  15  chr15_19700380     AAsi    T    A        0      0        2 
  15  chr15_19700380     AKia    T    A        0      0        2 
  15  chr15_19700380     AOna    T    A        0      0        2 
  15  chr15_19700380     ASom    T    A        0      0        2 
  15  chr15_19700380     HCab    T    A        0      0        2 
  15  chr15_19700380     HPrz    T    A        0      0        2 
  15  chr15_19700380     ZBoe    T    A        0      0        2 
  15  chr15_19700380     ZGre    T    A        0      0        2 
  15  chr15_19700380     ZHar    T    A        1      2        2 
  15  chr15_19700380   Sample    T    A        0      0        2 
  15  chr15_19704366     AAsi    C    G        0      0        2 
  15  chr15_19704366     AKia    C    G        0      0        2 
  15  chr15_19704366     AOna    C    G        0      0        2 
  15  chr15_19704366     ASom    C    G        0      0        2 
  15  chr15_19704366     HCab    C    G      0.5      1        2 
  15  chr15_19704366     HPrz    C    G        0      0        2 
  15  chr15_19704366     ZBoe    C    G        0      0        2 
  15  chr15_19704366     ZGre    C    G        0      0        2 
  15  chr15_19704366     ZHar    C    G        0      0        2 
  15  chr15_19704366   Sample    C    G        0      0        2 
  15  chr15_19714019     AAsi    T    G        0      0        2 
  15  chr15_19714019     AKia    T    G        0      0        2 
  15  chr15_19714019     AOna    T    G        0      0        2 
  15  chr15_19714019     ASom    T    G        0      0        2 
  15  chr15_19714019     HCab    T    G        0      0        2 
  15  chr15_19714019     HPrz    T    G      0.5      1        2 
  15  chr15_19714019     ZBoe    T    G        0      0        2 
  15  chr15_19714019     ZGre    T    G        0      0        2 
  15  chr15_19714019     ZHar    T    G        0      0        2 
  15  chr15_19714019   Sample    T    G        0      0        2 
  15  chr15_19718837     AAsi    G    C        0      0        2 
  15  chr15_19718837     AKia    G    C        0      0        2 
  15  chr15_19718837     AOna    G    C        0      0        2 
  15  chr15_19718837     ASom    G    C        0      0        2 
  15  chr15_19718837     HCab    G    C        0      0        2 
  15  chr15_19718837     HPrz    G    C        0      0        2 
  15  chr15_19718837     ZBoe    G    C      0.5      1        2 
  15  chr15_19718837     ZGre    G    C        0      0        2 
  15  chr15_19718837     ZHar    G    C        0      0        2 
  15  chr15_19718837   Sample    G    C        0      0        2 
  15  chr15_19740098     AAsi    G    C        0      0        2 
  15  chr15_19740098     AKia    G    C        0      0        2 
  15  chr15_19740098     AOna    G    C        0      0        2 
  15  chr15_19740098     ASom    G    C        0      0        2 
  15  chr15_19740098     HCab    G    C        0      0        2 
  15  chr15_19740098     HPrz    G    C        0      0        2 
  15  chr15_19740098     ZBoe    G    C        0      0        2 
  15  chr15_19740098     ZGre    G    C        0      0        2 
  15  chr15_19740098     ZHar    G    C      0.5      1        2 
  15  chr15_19740098   Sample    G    C        0      0        2 
  15  chr15_19743661     AAsi    A    T        0      0        2 
  15  chr15_19743661     AKia    A    T        1      2        2 
  15  chr15_19743661     AOna    A    T        0      0        2 
  15  chr15_19743661     ASom    A    T        0      0        2 
  15  chr15_19743661     HCab    A    T        0      0        2 
  15  chr15_19743661     HPrz    A    T        0      0        2 
  15  chr15_19743661     ZBoe    A    T        0      0        2 
  15  chr15_19743661     ZGre    A    T        0      0        2 
  15  chr15_19743661     ZHar    A    T        0      0        2 
  15  chr15_19743661   Sample    A    T        0      0        2 
  15  chr15_19745340     AAsi    G    C        0      0        2 
  15  chr15_19745340     AKia    G    C        0      0        2 
  15  chr15_19745340     AOna    G    C        0      0        2 
  15  chr15_19745340     ASom    G    C        0      0        2 
  15  chr15_19745340     HCab    G    C        0      0        2 
  15  chr15_19745340     HPrz    G    C        0      0        2 
  15  chr15_19745340     ZBoe    G    C        0      0        2 
  15  chr15_19745340     ZGre    G    C        1      2        2 
  15  chr15_19745340     ZHar    G    C        0      0        2 
  15  chr15_19745340   Sample    G    C        0      0        2 
  15  chr15_19760842     AAsi    G    C      0.5      1        2 
  15  chr15_19760842     AKia    G    C        0      0        2 
  15  chr15_19760842     AOna    G    C        0      0        2 
  15  chr15_19760842     ASom    G    C        0      0        2 
  15  chr15_19760842     HCab    G    C        0      0        2 
  15  chr15_19760842     HPrz    G    C        0      0        2 
  15  chr15_19760842     ZBoe    G    C        0      0        2 
  15  chr15_19760842     ZGre    G    C        0      0        2 
  15  chr15_19760842     ZHar    G    C        0      0        2 
  15  chr15_19760842   Sample    G    C        0      0        2 
  15  chr15_19770473     AAsi    T    G        0      0        2 
  15  chr15_19770473     AKia    T    G        0      0        2 
  15  chr15_19770473     AOna    T    G        0      0        2 
  15  chr15_19770473     ASom    T    G        0      0        2 
  15  chr15_19770473     HCab    T    G        1      2        2 
  15  chr15_19770473     HPrz    T    G        1      2        2 
  15  chr15_19770473     ZBoe    T    G        0      0        2 
  15  chr15_19770473     ZGre    T    G        0      0        2 
  15  chr15_19770473     ZHar    T    G        0      0        2 
  15  chr15_19770473   Sample    T    G        0      0        2 
  15  chr15_19774987     AAsi    G    C        0      0        2 
  15  chr15_19774987     AKia    G    C        0      0        2 
  15  chr15_19774987     AOna    G    C        0      0        2 
  15  chr15_19774987     ASom    G    C        1      2        2 
  15  chr15_19774987     HCab    G    C        0      0        2 
  15  chr15_19774987     HPrz    G    C        0      0        2 
  15  chr15_19774987     ZBoe    G    C        0      0        2 
  15  chr15_19774987     ZGre    G    C        0      0        2 
  15  chr15_19774987     ZHar    G    C        0      0        2 
  15  chr15_19774987   Sample    G    C        0      0        2 
  15  chr15_19787779     AAsi    C    G        0      0        2 
  15  chr15_19787779     AKia    C    G        0      0        2 
  15  chr15_19787779     AOna    C    G        0      0        2 
  15  chr15_19787779     ASom    C    G        0      0        2 
  15  chr15_19787779     HCab    C    G        1      2        2 
  15  chr15_19787779     HPrz    C    G        1      2        2 
  15  chr15_19787779     ZBoe    C    G        0      0        2 
  15  chr15_19787779     ZGre    C    G        0      0        2 
  15  chr15_19787779     ZHar    C    G        0      0        2 
  15  chr15_19787779   Sample    C    G        0      0        2 
  15  chr15_19798978     AAsi    A    C        0      0        2 
  15  chr15_19798978     AKia    A    C        0      0        2 
  15  chr15_19798978     AOna    A    C        0      0        2 
  15  chr15_19798978     ASom    A    C        0      0        2 
  15  chr15_19798978     HCab    A    C        0      0        2 
  15  chr15_19798978     HPrz    A    C        0      0        2 
  15  chr15_19798978     ZBoe    A    C        0      0        2 
  15  chr15_19798978     ZGre    A    C        0      0        2 
  15  chr15_19798978     ZHar    A    C      0.5      1        2 
  15  chr15_19798978   Sample    A    C        0      0        2 
  15  chr15_19819580     AAsi    T    G        0      0        2 
  15  chr15_19819580     AKia    T    G        0      0        2 
  15  chr15_19819580     AOna    T    G        0      0        2 
  15  chr15_19819580     ASom    T    G        0      0        2 
  15  chr15_19819580     HCab    T    G        0      0        2 
  15  chr15_19819580     HPrz    T    G        0      0        2 
  15  chr15_19819580     ZBoe    T    G        1      2        2 
  15  chr15_19819580     ZGre    T    G        1      2        2 
  15  chr15_19819580     ZHar    T    G        1      2        2 
  15  chr15_19819580   Sample    T    G        0      0        2 
  15  chr15_19859589     AAsi    G    T        0      0        2 
  15  chr15_19859589     AKia    G    T        0      0        2 
  15  chr15_19859589     AOna    G    T        0      0        2 
  15  chr15_19859589     ASom    G    T        0      0        2 
  15  chr15_19859589     HCab    G    T        0      0        2 
  15  chr15_19859589     HPrz    G    T        0      0        2 
  15  chr15_19859589     ZBoe    G    T      0.5      1        2 
  15  chr15_19859589     ZGre    G    T        0      0        2 
  15  chr15_19859589     ZHar    G    T        0      0        2 
  15  chr15_19859589   Sample    G    T        0      0        2 
  15  chr15_19860641     AAsi    T    A        0      0        2 
  15  chr15_19860641     AKia    T    A        0      0        2 
  15  chr15_19860641     AOna    T    A        0      0        2 
  15  chr15_19860641     ASom    T    A        0      0        2 
  15  chr15_19860641     HCab    T    A        1      2        2 
  15  chr15_19860641     HPrz    T    A        1      2        2 
  15  chr15_19860641     ZBoe    T    A        0      0        2 
  15  chr15_19860641     ZGre    T    A        0      0        2 
  15  chr15_19860641     ZHar    T    A        0      0        2 
  15  chr15_19860641   Sample    T    A        0      0        2 
  15  chr15_19862125     AAsi    C    A        0      0        2 
  15  chr15_19862125     AKia    C    A        0      0        2 
  15  chr15_19862125     AOna    C    A        0      0        2 
  15  chr15_19862125     ASom    C    A        0      0        2 
  15  chr15_19862125     HCab    C    A        1      2        2 
  15  chr15_19862125     HPrz    C    A        1      2        2 
  15  chr15_19862125     ZBoe    C    A        0      0        2 
  15  chr15_19862125     ZGre    C    A        0      0        2 
  15  chr15_19862125     ZHar    C    A        0      0        2 
  15  chr15_19862125   Sample    C    A        0      0        2 
  15  chr15_19922446     AAsi    T    G        0      0        2 
  15  chr15_19922446     AKia    T    G        0      0        2 
  15  chr15_19922446     AOna    T    G        0      0        2 
  15  chr15_19922446     ASom    T    G        0      0        2 
  15  chr15_19922446     HCab    T    G        1      2        2 
  15  chr15_19922446     HPrz    T    G        1      2        2 
  15  chr15_19922446     ZBoe    T    G        0      0        2 
  15  chr15_19922446     ZGre    T    G        0      0        2 
  15  chr15_19922446     ZHar    T    G        0      0        2 
  15  chr15_19922446   Sample    T    G        0      0        2 
  15  chr15_19973839     AAsi    A    C        0      0        2 
  15  chr15_19973839     AKia    A    C        0      0        2 
  15  chr15_19973839     AOna    A    C        0      0        2 
  15  chr15_19973839     ASom    A    C        0      0        2 
  15  chr15_19973839     HCab    A    C        1      2        2 
  15  chr15_19973839     HPrz    A    C        1      2        2 
  15  chr15_19973839     ZBoe    A    C        0      0        2 
  15  chr15_19973839     ZGre    A    C        0      0        2 
  15  chr15_19973839     ZHar    A    C        0      0        2 
  15  chr15_19973839   Sample    A    C        0      0        2 
  15  chr15_19990409     AAsi    A    C        1      2        2 
  15  chr15_19990409     AKia    A    C        0      0        2 
  15  chr15_19990409     AOna    A    C        0      0        2 
  15  chr15_19990409     ASom    A    C        1      2        2 
  15  chr15_19990409     HCab    A    C        0      0        2 
  15  chr15_19990409     HPrz    A    C        0      0        2 
  15  chr15_19990409     ZBoe    A    C        0      0        2 
  15  chr15_19990409     ZGre    A    C        0      0        2 
  15  chr15_19990409     ZHar    A    C        0      0        2 
  15  chr15_19990409   Sample    A    C        1      2        2 
  15  chr15_19999454     AAsi    G    C        0      0        2 
  15  chr15_19999454     AKia    G    C        0      0        2 
  15  chr15_19999454     AOna    G    C        0      0        2 
  15  chr15_19999454     ASom    G    C        0      0        2 
  15  chr15_19999454     HCab    G    C        0      0        2 
  15  chr15_19999454     HPrz    G    C        0      0        2 
  15  chr15_19999454     ZBoe    G    C        1      2        2 
  15  chr15_19999454     ZGre    G    C        0      0        2 
  15  chr15_19999454     ZHar    G    C        1      2        2 
  15  chr15_19999454   Sample    G    C        0      0        2 
  15  chr15_20005538     AAsi    C    G        0      0        2 
  15  chr15_20005538     AKia    C    G      0.5      1        2 
  15  chr15_20005538     AOna    C    G        1      2        2 
  15  chr15_20005538     ASom    C    G        0      0        2 
  15  chr15_20005538     HCab    C    G        0      0        2 
  15  chr15_20005538     HPrz    C    G        0      0        2 
  15  chr15_20005538     ZBoe    C    G        0      0        2 
  15  chr15_20005538     ZGre    C    G        0      0        2 
  15  chr15_20005538     ZHar    C    G        0      0        2 
  15  chr15_20005538   Sample    C    G        0      0        2 
  15  chr15_20064617     AAsi    A    C        0      0        2 
  15  chr15_20064617     AKia    A    C        0      0        2 
  15  chr15_20064617     AOna    A    C        0      0        2 
  15  chr15_20064617     ASom    A    C        0      0        2 
  15  chr15_20064617     HCab    A    C        0      0        2 
  15  chr15_20064617     HPrz    A    C      0.5      1        2 
  15  chr15_20064617     ZBoe    A    C        0      0        2 
  15  chr15_20064617     ZGre    A    C        0      0        2 
  15  chr15_20064617     ZHar    A    C        0      0        2 
  15  chr15_20064617   Sample    A    C        0      0        2 
  15  chr15_20066608     AAsi    G    C        0      0        2 
  15  chr15_20066608     AKia    G    C      0.5      1        2 
  15  chr15_20066608     AOna    G    C      0.5      1        2 
  15  chr15_20066608     ASom    G    C        0      0        2 
  15  chr15_20066608     HCab    G    C        0      0        2 
  15  chr15_20066608     HPrz    G    C        0      0        2 
  15  chr15_20066608     ZBoe    G    C        0      0        2 
  15  chr15_20066608     ZGre    G    C        0      0        2 
  15  chr15_20066608     ZHar    G    C        0      0        2 
  15  chr15_20066608   Sample    G    C        0      0        2 
  15  chr15_20081107     AAsi    A    T        0      0        2 
  15  chr15_20081107     AKia    A    T      0.5      1        2 
  15  chr15_20081107     AOna    A    T        0      0        2 
  15  chr15_20081107     ASom    A    T        0      0        2 
  15  chr15_20081107     HCab    A    T        0      0        2 
  15  chr15_20081107     HPrz    A    T        0      0        2 
  15  chr15_20081107     ZBoe    A    T        0      0        2 
  15  chr15_20081107     ZGre    A    T        0      0        2 
  15  chr15_20081107     ZHar    A    T        0      0        2 
  15  chr15_20081107   Sample    A    T        0      0        2 
  15  chr15_20083285     AAsi    T    G        0      0        2 
  15  chr15_20083285     AKia    T    G        0      0        2 
  15  chr15_20083285     AOna    T    G        0      0        2 
  15  chr15_20083285     ASom    T    G        0      0        2 
  15  chr15_20083285     HCab    T    G        0      0        2 
  15  chr15_20083285     HPrz    T    G        0      0        2 
  15  chr15_20083285     ZBoe    T    G        0      0        2 
  15  chr15_20083285     ZGre    T    G        1      2        2 
  15  chr15_20083285     ZHar    T    G        0      0        2 
  15  chr15_20083285   Sample    T    G        0      0        2 
  15  chr15_20104970     AAsi    G    T        0      0        2 
  15  chr15_20104970     AKia    G    T        0      0        2 
  15  chr15_20104970     AOna    G    T      0.5      1        2 
  15  chr15_20104970     ASom    G    T        0      0        2 
  15  chr15_20104970     HCab    G    T        0      0        2 
  15  chr15_20104970     HPrz    G    T        0      0        2 
  15  chr15_20104970     ZBoe    G    T        0      0        2 
  15  chr15_20104970     ZGre    G    T        0      0        2 
  15  chr15_20104970     ZHar    G    T        0      0        2 
  15  chr15_20104970   Sample    G    T        0      0        2 
  15  chr15_20117573     AAsi    T    G        0      0        2 
  15  chr15_20117573     AKia    T    G        0      0        2 
  15  chr15_20117573     AOna    T    G        0      0        2 
  15  chr15_20117573     ASom    T    G        0      0        2 
  15  chr15_20117573     HCab    T    G        0      0        2 
  15  chr15_20117573     HPrz    T    G        0      0        2 
  15  chr15_20117573     ZBoe    T    G        1      2        2 
  15  chr15_20117573     ZGre    T    G        0      0        2 
  15  chr15_20117573     ZHar    T    G        0      0        2 
  15  chr15_20117573   Sample    T    G        0      0        2 
  15  chr15_20122790     AAsi    G    T        0      0        2 
  15  chr15_20122790     AKia    G    T        0      0        2 
  15  chr15_20122790     AOna    G    T        0      0        2 
  15  chr15_20122790     ASom    G    T        0      0        2 
  15  chr15_20122790     HCab    G    T        1      2        2 
  15  chr15_20122790     HPrz    G    T        1      2        2 
  15  chr15_20122790     ZBoe    G    T        0      0        2 
  15  chr15_20122790     ZGre    G    T        0      0        2 
  15  chr15_20122790     ZHar    G    T        0      0        2 
  15  chr15_20122790   Sample    G    T        0      0        2 
  15  chr15_20127794     AAsi    G    C        0      0        2 
  15  chr15_20127794     AKia    G    C        0      0        2 
  15  chr15_20127794     AOna    G    C        0      0        2 
  15  chr15_20127794     ASom    G    C        0      0        2 
  15  chr15_20127794     HCab    G    C        0      0        2 
  15  chr15_20127794     HPrz    G    C        0      0        2 
  15  chr15_20127794     ZBoe    G    C      0.5      1        2 
  15  chr15_20127794     ZGre    G    C        0      0        2 
  15  chr15_20127794     ZHar    G    C        0      0        2 
  15  chr15_20127794   Sample    G    C        0      0        2 
  15  chr15_20145014     AAsi    C    A        1      2        2 
  15  chr15_20145014     AKia    C    A        0      0        2 
  15  chr15_20145014     AOna    C    A        0      0        2 
  15  chr15_20145014     ASom    C    A        1      2        2 
  15  chr15_20145014     HCab    C    A        0      0        2 
  15  chr15_20145014     HPrz    C    A        0      0        2 
  15  chr15_20145014     ZBoe    C    A        0      0        2 
  15  chr15_20145014     ZGre    C    A        0      0        2 
  15  chr15_20145014     ZHar    C    A        0      0        2 
  15  chr15_20145014   Sample    C    A        1      2        2 
  15  chr15_20183591     AAsi    C    G        0      0        2 
  15  chr15_20183591     AKia    C    G      0.5      1        2 
  15  chr15_20183591     AOna    C    G        0      0        2 
  15  chr15_20183591     ASom    C    G        0      0        2 
  15  chr15_20183591     HCab    C    G        0      0        2 
  15  chr15_20183591     HPrz    C    G        0      0        2 
  15  chr15_20183591     ZBoe    C    G        0      0        2 
  15  chr15_20183591     ZGre    C    G        0      0        2 
  15  chr15_20183591     ZHar    C    G        0      0        2 
  15  chr15_20183591   Sample    C    G        0      0        2 
  15  chr15_20246852     AAsi    C    A        0      0        2 
  15  chr15_20246852     AKia    C    A        0      0        2 
  15  chr15_20246852     AOna    C    A        0      0        2 
  15  chr15_20246852     ASom    C    A        0      0        2 
  15  chr15_20246852     HCab    C    A        0      0        2 
  15  chr15_20246852     HPrz    C    A        0      0        2 
  15  chr15_20246852     ZBoe    C    A      0.5      1        2 
  15  chr15_20246852     ZGre    C    A        0      0        2 
  15  chr15_20246852     ZHar    C    A        0      0        2 
  15  chr15_20246852   Sample    C    A        0      0        2 
  15  chr15_20247981     AAsi    G    C        0      0        2 
  15  chr15_20247981     AKia    G    C        0      0        2 
  15  chr15_20247981     AOna    G    C        0      0        2 
  15  chr15_20247981     ASom    G    C        0      0        2 
  15  chr15_20247981     HCab    G    C        0      0        2 
  15  chr15_20247981     HPrz    G    C        0      0        2 
  15  chr15_20247981     ZBoe    G    C      0.5      1        2 
  15  chr15_20247981     ZGre    G    C        0      0        2 
  15  chr15_20247981     ZHar    G    C        0      0        2 
  15  chr15_20247981   Sample    G    C        0      0        2 
  15  chr15_20261772     AAsi    C    A        0      0        2 
  15  chr15_20261772     AKia    C    A        0      0        2 
  15  chr15_20261772     AOna    C    A        0      0        2 
  15  chr15_20261772     ASom    C    A        0      0        2 
  15  chr15_20261772     HCab    C    A        0      0        2 
  15  chr15_20261772     HPrz    C    A        0      0        2 
  15  chr15_20261772     ZBoe    C    A        0      0        2 
  15  chr15_20261772     ZGre    C    A        1      2        2 
  15  chr15_20261772     ZHar    C    A        0      0        2 
  15  chr15_20261772   Sample    C    A        0      0        2 
  15  chr15_20267486     AAsi    T    A        0      0        2 
  15  chr15_20267486     AKia    T    A        0      0        2 
  15  chr15_20267486     AOna    T    A        0      0        2 
  15  chr15_20267486     ASom    T    A        0      0        2 
  15  chr15_20267486     HCab    T    A        1      2        2 
  15  chr15_20267486     HPrz    T    A        1      2        2 
  15  chr15_20267486     ZBoe    T    A        0      0        2 
  15  chr15_20267486     ZGre    T    A        0      0        2 
  15  chr15_20267486     ZHar    T    A        0      0        2 
  15  chr15_20267486   Sample    T    A        0      0        2 
  15  chr15_20310493     AAsi    C    A        0      0        2 
  15  chr15_20310493     AKia    C    A        0      0        2 
  15  chr15_20310493     AOna    C    A        0      0        2 
  15  chr15_20310493     ASom    C    A        0      0        2 
  15  chr15_20310493     HCab    C    A        0      0        2 
  15  chr15_20310493     HPrz    C    A        0      0        2 
  15  chr15_20310493     ZBoe    C    A      0.5      1        2 
  15  chr15_20310493     ZGre    C    A        0      0        2 
  15  chr15_20310493     ZHar    C    A        0      0        2 
  15  chr15_20310493   Sample    C    A        0      0        2 
  15  chr15_20346793     AAsi    C    G        0      0        2 
  15  chr15_20346793     AKia    C    G        0      0        2 
  15  chr15_20346793     AOna    C    G        0      0        2 
  15  chr15_20346793     ASom    C    G        0      0        2 
  15  chr15_20346793     HCab    C    G        0      0        2 
  15  chr15_20346793     HPrz    C    G      0.5      1        2 
  15  chr15_20346793     ZBoe    C    G        0      0        2 
  15  chr15_20346793     ZGre    C    G        0      0        2 
  15  chr15_20346793     ZHar    C    G        0      0        2 
  15  chr15_20346793   Sample    C    G        0      0        2 
  15  chr15_20367832     AAsi    C    A        0      0        2 
  15  chr15_20367832     AKia    C    A        0      0        2 
  15  chr15_20367832     AOna    C    A        0      0        2 
  15  chr15_20367832     ASom    C    A        0      0        2 
  15  chr15_20367832     HCab    C    A        0      0        2 
  15  chr15_20367832     HPrz    C    A        0      0        2 
  15  chr15_20367832     ZBoe    C    A        1      2        2 
  15  chr15_20367832     ZGre    C    A        0      0        2 
  15  chr15_20367832     ZHar    C    A        0      0        2 
  15  chr15_20367832   Sample    C    A        0      0        2 
  15  chr15_20395491     AAsi    A    T        0      0        2 
  15  chr15_20395491     AKia    A    T        0      0        2 
  15  chr15_20395491     AOna    A    T        0      0        2 
  15  chr15_20395491     ASom    A    T        0      0        2 
  15  chr15_20395491     HCab    A    T        0      0        2 
  15  chr15_20395491     HPrz    A    T      0.5      1        2 
  15  chr15_20395491     ZBoe    A    T        0      0        2 
  15  chr15_20395491     ZGre    A    T        0      0        2 
  15  chr15_20395491     ZHar    A    T        0      0        2 
  15  chr15_20395491   Sample    A    T        0      0        2 
  15  chr15_20404533     AAsi    G    T        0      0        2 
  15  chr15_20404533     AKia    G    T        0      0        2 
  15  chr15_20404533     AOna    G    T        0      0        2 
  15  chr15_20404533     ASom    G    T        0      0        2 
  15  chr15_20404533     HCab    G    T        0      0        2 
  15  chr15_20404533     HPrz    G    T      0.5      1        2 
  15  chr15_20404533     ZBoe    G    T        0      0        2 
  15  chr15_20404533     ZGre    G    T        0      0        2 
  15  chr15_20404533     ZHar    G    T        0      0        2 
  15  chr15_20404533   Sample    G    T        0      0        2 
  15  chr15_20415223     AAsi    A    C        0      0        2 
  15  chr15_20415223     AKia    A    C        0      0        2 
  15  chr15_20415223     AOna    A    C      0.5      1        2 
  15  chr15_20415223     ASom    A    C        0      0        2 
  15  chr15_20415223     HCab    A    C        1      2        2 
  15  chr15_20415223     HPrz    A    C        1      2        2 
  15  chr15_20415223     ZBoe    A    C        0      0        2 
  15  chr15_20415223     ZGre    A    C        0      0        2 
  15  chr15_20415223     ZHar    A    C        0      0        2 
  15  chr15_20415223   Sample    A    C        1      2        2 
  15  chr15_20451532     AAsi    A    T        0      0        2 
  15  chr15_20451532     AKia    A    T        0      0        2 
  15  chr15_20451532     AOna    A    T        0      0        2 
  15  chr15_20451532     ASom    A    T        0      0        2 
  15  chr15_20451532     HCab    A    T        0      0        2 
  15  chr15_20451532     HPrz    A    T        0      0        2 
  15  chr15_20451532     ZBoe    A    T      0.5      1        2 
  15  chr15_20451532     ZGre    A    T        0      0        2 
  15  chr15_20451532     ZHar    A    T        0      0        2 
  15  chr15_20451532   Sample    A    T        0      0        2 
  15  chr15_20491201     AAsi    G    T        0      0        2 
  15  chr15_20491201     AKia    G    T        0      0        2 
  15  chr15_20491201     AOna    G    T        0      0        2 
  15  chr15_20491201     ASom    G    T      0.5      1        2 
  15  chr15_20491201     HCab    G    T        0      0        2 
  15  chr15_20491201     HPrz    G    T        0      0        2 
  15  chr15_20491201     ZBoe    G    T        0      0        2 
  15  chr15_20491201     ZGre    G    T        0      0        2 
  15  chr15_20491201     ZHar    G    T        0      0        2 
  15  chr15_20491201   Sample    G    T        0      0        2 
  15  chr15_20506070     AAsi    C    G        0      0        2 
  15  chr15_20506070     AKia    C    G        0      0        2 
  15  chr15_20506070     AOna    C    G        0      0        2 
  15  chr15_20506070     ASom    C    G        0      0        2 
  15  chr15_20506070     HCab    C    G        0      0        2 
  15  chr15_20506070     HPrz    C    G        0      0        2 
  15  chr15_20506070     ZBoe    C    G        1      2        2 
  15  chr15_20506070     ZGre    C    G        1      2        2 
  15  chr15_20506070     ZHar    C    G        1      2        2 
  15  chr15_20506070   Sample    C    G        0      0        2 
  15  chr15_20537808     AAsi    G    C        0      0        2 
  15  chr15_20537808     AKia    G    C        0      0        2 
  15  chr15_20537808     AOna    G    C      0.5      1        2 
  15  chr15_20537808     ASom    G    C        0      0        2 
  15  chr15_20537808     HCab    G    C        0      0        2 
  15  chr15_20537808     HPrz    G    C        0      0        2 
  15  chr15_20537808     ZBoe    G    C        0      0        2 
  15  chr15_20537808     ZGre    G    C        0      0        2 
  15  chr15_20537808     ZHar    G    C        0      0        2 
  15  chr15_20537808   Sample    G    C        0      0        2 
  15  chr15_20546720     AAsi    C    A        0      0        2 
  15  chr15_20546720     AKia    C    A        0      0        2 
  15  chr15_20546720     AOna    C    A        0      0        2 
  15  chr15_20546720     ASom    C    A        0      0        2 
  15  chr15_20546720     HCab    C    A        0      0        2 
  15  chr15_20546720     HPrz    C    A        0      0        2 
  15  chr15_20546720     ZBoe    C    A      0.5      1        2 
  15  chr15_20546720     ZGre    C    A        1      2        2 
  15  chr15_20546720     ZHar    C    A        1      2        2 
  15  chr15_20546720   Sample    C    A        0      0        2 
  15  chr15_20551620     AAsi    T    A        0      0        2 
  15  chr15_20551620     AKia    T    A        1      2        2 
  15  chr15_20551620     AOna    T    A      0.5      1        2 
  15  chr15_20551620     ASom    T    A        0      0        2 
  15  chr15_20551620     HCab    T    A        0      0        2 
  15  chr15_20551620     HPrz    T    A        0      0        2 
  15  chr15_20551620     ZBoe    T    A        0      0        2 
  15  chr15_20551620     ZGre    T    A        0      0        2 
  15  chr15_20551620     ZHar    T    A        0      0        2 
  15  chr15_20551620   Sample    T    A        0      0        2 
  15  chr15_20581588     AAsi    G    C        0      0        2 
  15  chr15_20581588     AKia    G    C        0      0        2 
  15  chr15_20581588     AOna    G    C        0      0        2 
  15  chr15_20581588     ASom    G    C        0      0        2 
  15  chr15_20581588     HCab    G    C        1      2        2 
  15  chr15_20581588     HPrz    G    C        1      2        2 
  15  chr15_20581588     ZBoe    G    C        0      0        2 
  15  chr15_20581588     ZGre    G    C        0      0        2 
  15  chr15_20581588     ZHar    G    C        0      0        2 
  15  chr15_20581588   Sample    G    C        0      0        2 
  15  chr15_20601711     AAsi    C    A        0      0        2 
  15  chr15_20601711     AKia    C    A        0      0        2 
  15  chr15_20601711     AOna    C    A      0.5      1        2 
  15  chr15_20601711     ASom    C    A        0      0        2 
  15  chr15_20601711     HCab    C    A        0      0        2 
  15  chr15_20601711     HPrz    C    A        0      0        2 
  15  chr15_20601711     ZBoe    C    A        0      0        2 
  15  chr15_20601711     ZGre    C    A        0      0        2 
  15  chr15_20601711     ZHar    C    A        0      0        2 
  15  chr15_20601711   Sample    C    A        0      0        2 
  15  chr15_20622295     AAsi    G    C        0      0        2 
  15  chr15_20622295     AKia    G    C        0      0        2 
  15  chr15_20622295     AOna    G    C        0      0        2 
  15  chr15_20622295     ASom    G    C        0      0        2 
  15  chr15_20622295     HCab    G    C        0      0        2 
  15  chr15_20622295     HPrz    G    C        0      0        2 
  15  chr15_20622295     ZBoe    G    C      0.5      1        2 
  15  chr15_20622295     ZGre    G    C        0      0        2 
  15  chr15_20622295     ZHar    G    C        0      0        2 
  15  chr15_20622295   Sample    G    C        0      0        2 
  15  chr15_20658963     AAsi    C    G        0      0        2 
  15  chr15_20658963     AKia    C    G        0      0        2 
  15  chr15_20658963     AOna    C    G      0.5      1        2 
  15  chr15_20658963     ASom    C    G        0      0        2 
  15  chr15_20658963     HCab    C    G        0      0        2 
  15  chr15_20658963     HPrz    C    G        0      0        2 
  15  chr15_20658963     ZBoe    C    G        0      0        2 
  15  chr15_20658963     ZGre    C    G        0      0        2 
  15  chr15_20658963     ZHar    C    G        0      0        2 
  15  chr15_20658963   Sample    C    G        0      0        2 
  15  chr15_20708149     AAsi    T    G        0      0        2 
  15  chr15_20708149     AKia    T    G        0      0        2 
  15  chr15_20708149     AOna    T    G        0      0        2 
  15  chr15_20708149     ASom    T    G        0      0        2 
  15  chr15_20708149     HCab    T    G        0      0        2 
  15  chr15_20708149     HPrz    T    G        0      0        2 
  15  chr15_20708149     ZBoe    T    G      0.5      1        2 
  15  chr15_20708149     ZGre    T    G        0      0        2 
  15  chr15_20708149     ZHar    T    G        0      0        2 
  15  chr15_20708149   Sample    T    G        0      0        2 
  15  chr15_20710280     AAsi    A    C        0      0        2 
  15  chr15_20710280     AKia    A    C      0.5      1        2 
  15  chr15_20710280     AOna    A    C        0      0        2 
  15  chr15_20710280     ASom    A    C        0      0        2 
  15  chr15_20710280     HCab    A    C        0      0        2 
  15  chr15_20710280     HPrz    A    C        0      0        2 
  15  chr15_20710280     ZBoe    A    C        0      0        2 
  15  chr15_20710280     ZGre    A    C        0      0        2 
  15  chr15_20710280     ZHar    A    C        0      0        2 
  15  chr15_20710280   Sample    A    C        0      0        2 
  15  chr15_20713126     AAsi    C    A        0      0        2 
  15  chr15_20713126     AKia    C    A        0      0        2 
  15  chr15_20713126     AOna    C    A      0.5      1        2 
  15  chr15_20713126     ASom    C    A        0      0        2 
  15  chr15_20713126     HCab    C    A        0      0        2 
  15  chr15_20713126     HPrz    C    A        0      0        2 
  15  chr15_20713126     ZBoe    C    A        0      0        2 
  15  chr15_20713126     ZGre    C    A        0      0        2 
  15  chr15_20713126     ZHar    C    A        0      0        2 
  15  chr15_20713126   Sample    C    A        0      0        2 
  15  chr15_20799599     AAsi    A    C        0      0        2 
  15  chr15_20799599     AKia    A    C        0      0        2 
  15  chr15_20799599     AOna    A    C        0      0        2 
  15  chr15_20799599     ASom    A    C        0      0        2 
  15  chr15_20799599     HCab    A    C        0      0        2 
  15  chr15_20799599     HPrz    A    C        0      0        2 
  15  chr15_20799599     ZBoe    A    C        0      0        2 
  15  chr15_20799599     ZGre    A    C        0      0        2 
  15  chr15_20799599     ZHar    A    C        1      2        2 
  15  chr15_20799599   Sample    A    C        0      0        2 
  15  chr15_20800897     AAsi    G    C        0      0        2 
  15  chr15_20800897     AKia    G    C        0      0        2 
  15  chr15_20800897     AOna    G    C        0      0        2 
  15  chr15_20800897     ASom    G    C        0      0        2 
  15  chr15_20800897     HCab    G    C        1      2        2 
  15  chr15_20800897     HPrz    G    C        1      2        2 
  15  chr15_20800897     ZBoe    G    C        0      0        2 
  15  chr15_20800897     ZGre    G    C        0      0        2 
  15  chr15_20800897     ZHar    G    C        0      0        2 
  15  chr15_20800897   Sample    G    C        0      0        2 
  15  chr15_20814838     AAsi    T    A        0      0        2 
  15  chr15_20814838     AKia    T    A        1      2        2 
  15  chr15_20814838     AOna    T    A        0      0        2 
  15  chr15_20814838     ASom    T    A        0      0        2 
  15  chr15_20814838     HCab    T    A        0      0        2 
  15  chr15_20814838     HPrz    T    A        0      0        2 
  15  chr15_20814838     ZBoe    T    A        0      0        2 
  15  chr15_20814838     ZGre    T    A        0      0        2 
  15  chr15_20814838     ZHar    T    A        0      0        2 
  15  chr15_20814838   Sample    T    A        0      0        2 
  15  chr15_20831996     AAsi    A    T        0      0        2 
  15  chr15_20831996     AKia    A    T        0      0        2 
  15  chr15_20831996     AOna    A    T        0      0        2 
  15  chr15_20831996     ASom    A    T        0      0        2 
  15  chr15_20831996     HCab    A    T        1      2        2 
  15  chr15_20831996     HPrz    A    T        1      2        2 
  15  chr15_20831996     ZBoe    A    T        0      0        2 
  15  chr15_20831996     ZGre    A    T        0      0        2 
  15  chr15_20831996     ZHar    A    T        0      0        2 
  15  chr15_20831996   Sample    A    T        0      0        2 
  15  chr15_20876649     AAsi    C    A        0      0        2 
  15  chr15_20876649     AKia    C    A        0      0        2 
  15  chr15_20876649     AOna    C    A        0      0        2 
  15  chr15_20876649     ASom    C    A        0      0        2 
  15  chr15_20876649     HCab    C    A        1      2        2 
  15  chr15_20876649     HPrz    C    A        1      2        2 
  15  chr15_20876649     ZBoe    C    A        0      0        2 
  15  chr15_20876649     ZGre    C    A        0      0        2 
  15  chr15_20876649     ZHar    C    A        0      0        2 
  15  chr15_20876649   Sample    C    A        0      0        2 
  15  chr15_20902530     AAsi    C    A        0      0        2 
  15  chr15_20902530     AKia    C    A        0      0        2 
  15  chr15_20902530     AOna    C    A        0      0        2 
  15  chr15_20902530     ASom    C    A        0      0        2 
  15  chr15_20902530     HCab    C    A        1      2        2 
  15  chr15_20902530     HPrz    C    A        1      2        2 
  15  chr15_20902530     ZBoe    C    A        0      0        2 
  15  chr15_20902530     ZGre    C    A        0      0        2 
  15  chr15_20902530     ZHar    C    A        0      0        2 
  15  chr15_20902530   Sample    C    A        0      0        2 
  15  chr15_20904846     AAsi    C    G      0.5      1        2 
  15  chr15_20904846     AKia    C    G        0      0        2 
  15  chr15_20904846     AOna    C    G        0      0        2 
  15  chr15_20904846     ASom    C    G        0      0        2 
  15  chr15_20904846     HCab    C    G        0      0        2 
  15  chr15_20904846     HPrz    C    G        0      0        2 
  15  chr15_20904846     ZBoe    C    G        0      0        2 
  15  chr15_20904846     ZGre    C    G        0      0        2 
  15  chr15_20904846     ZHar    C    G        0      0        2 
  15  chr15_20904846   Sample    C    G        0      0        2 
  15  chr15_20907397     AAsi    C    A        0      0        2 
  15  chr15_20907397     AKia    C    A        0      0        2 
  15  chr15_20907397     AOna    C    A        0      0        2 
  15  chr15_20907397     ASom    C    A        0      0        2 
  15  chr15_20907397     HCab    C    A        0      0        2 
  15  chr15_20907397     HPrz    C    A        0      0        2 
  15  chr15_20907397     ZBoe    C    A      0.5      1        2 
  15  chr15_20907397     ZGre    C    A        0      0        2 
  15  chr15_20907397     ZHar    C    A        0      0        2 
  15  chr15_20907397   Sample    C    A        0      0        2 
  15  chr15_20908114     AAsi    G    C        0      0        2 
  15  chr15_20908114     AKia    G    C      0.5      1        2 
  15  chr15_20908114     AOna    G    C        0      0        2 
  15  chr15_20908114     ASom    G    C        0      0        2 
  15  chr15_20908114     HCab    G    C        0      0        2 
  15  chr15_20908114     HPrz    G    C        0      0        2 
  15  chr15_20908114     ZBoe    G    C        0      0        2 
  15  chr15_20908114     ZGre    G    C        0      0        2 
  15  chr15_20908114     ZHar    G    C        0      0        2 
  15  chr15_20908114   Sample    G    C        0      0        2 
  15  chr15_20914696     AAsi    C    G        0      0        2 
  15  chr15_20914696     AKia    C    G        0      0        2 
  15  chr15_20914696     AOna    C    G        0      0        2 
  15  chr15_20914696     ASom    C    G        0      0        2 
  15  chr15_20914696     HCab    C    G        0      0        2 
  15  chr15_20914696     HPrz    C    G        0      0        2 
  15  chr15_20914696     ZBoe    C    G      0.5      1        2 
  15  chr15_20914696     ZGre    C    G        0      0        2 
  15  chr15_20914696     ZHar    C    G        0      0        2 
  15  chr15_20914696   Sample    C    G        0      0        2 
  15  chr15_20924381     AAsi    G    C        0      0        2 
  15  chr15_20924381     AKia    G    C        0      0        2 
  15  chr15_20924381     AOna    G    C        0      0        2 
  15  chr15_20924381     ASom    G    C      0.5      1        2 
  15  chr15_20924381     HCab    G    C        0      0        2 
  15  chr15_20924381     HPrz    G    C        0      0        2 
  15  chr15_20924381     ZBoe    G    C        0      0        2 
  15  chr15_20924381     ZGre    G    C        0      0        2 
  15  chr15_20924381     ZHar    G    C        0      0        2 
  15  chr15_20924381   Sample    G    C        0      0        2 
  15  chr15_20963258     AAsi    A    T        0      0        2 
  15  chr15_20963258     AKia    A    T        1      2        2 
  15  chr15_20963258     AOna    A    T        0      0        2 
  15  chr15_20963258     ASom    A    T        0      0        2 
  15  chr15_20963258     HCab    A    T        0      0        2 
  15  chr15_20963258     HPrz    A    T        0      0        2 
  15  chr15_20963258     ZBoe    A    T        0      0        2 
  15  chr15_20963258     ZGre    A    T        0      0        2 
  15  chr15_20963258     ZHar    A    T        0      0        2 
  15  chr15_20963258   Sample    A    T        0      0        2 
  15  chr15_20995696     AAsi    G    C        0      0        2 
  15  chr15_20995696     AKia    G    C        0      0        2 
  15  chr15_20995696     AOna    G    C      0.5      1        2 
  15  chr15_20995696     ASom    G    C        0      0        2 
  15  chr15_20995696     HCab    G    C        0      0        2 
  15  chr15_20995696     HPrz    G    C        0      0        2 
  15  chr15_20995696     ZBoe    G    C        0      0        2 
  15  chr15_20995696     ZGre    G    C        0      0        2 
  15  chr15_20995696     ZHar    G    C        0      0        2 
  15  chr15_20995696   Sample    G    C        0      0        2 
  15  chr15_21017273     AAsi    A    T        0      0        2 
  15  chr15_21017273     AKia    A    T        0      0        2 
  15  chr15_21017273     AOna    A    T        0      0        2 
  15  chr15_21017273     ASom    A    T        0      0        2 
  15  chr15_21017273     HCab    A    T        1      2        2 
  15  chr15_21017273     HPrz    A    T        1      2        2 
  15  chr15_21017273     ZBoe    A    T        0      0        2 
  15  chr15_21017273     ZGre    A    T        0      0        2 
  15  chr15_21017273     ZHar    A    T        0      0        2 
  15  chr15_21017273   Sample    A    T        0      0        2 
  15  chr15_21037446     AAsi    T    G        0      0        2 
  15  chr15_21037446     AKia    T    G        0      0        2 
  15  chr15_21037446     AOna    T    G        0      0        2 
  15  chr15_21037446     ASom    T    G        0      0        2 
  15  chr15_21037446     HCab    T    G        0      0        2 
  15  chr15_21037446     HPrz    T    G        0      0        2 
  15  chr15_21037446     ZBoe    T    G        0      0        2 
  15  chr15_21037446     ZGre    T    G        0      0        2 
  15  chr15_21037446     ZHar    T    G      0.5      1        2 
  15  chr15_21037446   Sample    T    G        0      0        2 
  15  chr15_21046600     AAsi    C    A        1      2        2 
  15  chr15_21046600     AKia    C    A        0      0        2 
  15  chr15_21046600     AOna    C    A        0      0        2 
  15  chr15_21046600     ASom    C    A      0.5      1        2 
  15  chr15_21046600     HCab    C    A        0      0        2 
  15  chr15_21046600     HPrz    C    A        0      0        2 
  15  chr15_21046600     ZBoe    C    A        0      0        2 
  15  chr15_21046600     ZGre    C    A        0      0        2 
  15  chr15_21046600     ZHar    C    A        0      0        2 
  15  chr15_21046600   Sample    C    A        1      2        2 
  15  chr15_21065178     AAsi    T    A        0      0        2 
  15  chr15_21065178     AKia    T    A        0      0        2 
  15  chr15_21065178     AOna    T    A        1      2        2 
  15  chr15_21065178     ASom    T    A        0      0        2 
  15  chr15_21065178     HCab    T    A        0      0        2 
  15  chr15_21065178     HPrz    T    A        0      0        2 
  15  chr15_21065178     ZBoe    T    A        0      0        2 
  15  chr15_21065178     ZGre    T    A        0      0        2 
  15  chr15_21065178     ZHar    T    A        0      0        2 
  15  chr15_21065178   Sample    T    A        0      0        2 
  15  chr15_21106808     AAsi    G    T        0      0        2 
  15  chr15_21106808     AKia    G    T        0      0        2 
  15  chr15_21106808     AOna    G    T        0      0        2 
  15  chr15_21106808     ASom    G    T      0.5      1        2 
  15  chr15_21106808     HCab    G    T        0      0        2 
  15  chr15_21106808     HPrz    G    T        0      0        2 
  15  chr15_21106808     ZBoe    G    T        0      0        2 
  15  chr15_21106808     ZGre    G    T        0      0        2 
  15  chr15_21106808     ZHar    G    T        0      0        2 
  15  chr15_21106808   Sample    G    T        0      0        2 
  15  chr15_21115782     AAsi    G    T        0      0        2 
  15  chr15_21115782     AKia    G    T        0      0        2 
  15  chr15_21115782     AOna    G    T        0      0        2 
  15  chr15_21115782     ASom    G    T        0      0        2 
  15  chr15_21115782     HCab    G    T        0      0        2 
  15  chr15_21115782     HPrz    G    T      0.5      1        2 
  15  chr15_21115782     ZBoe    G    T        0      0        2 
  15  chr15_21115782     ZGre    G    T        0      0        2 
  15  chr15_21115782     ZHar    G    T        0      0        2 
  15  chr15_21115782   Sample    G    T        0      0        2 
  15  chr15_21125057     AAsi    T    G        0      0        2 
  15  chr15_21125057     AKia    T    G        0      0        2 
  15  chr15_21125057     AOna    T    G        0      0        2 
  15  chr15_21125057     ASom    T    G        0      0        2 
  15  chr15_21125057     HCab    T    G        0      0        2 
  15  chr15_21125057     HPrz    T    G        0      0        2 
  15  chr15_21125057     ZBoe    T    G      0.5      1        2 
  15  chr15_21125057     ZGre    T    G        0      0        2 
  15  chr15_21125057     ZHar    T    G        0      0        2 
  15  chr15_21125057   Sample    T    G        0      0        2 
  15  chr15_21161999     AAsi    A    T        0      0        2 
  15  chr15_21161999     AKia    A    T        0      0        2 
  15  chr15_21161999     AOna    A    T        0      0        2 
  15  chr15_21161999     ASom    A    T        0      0        2 
  15  chr15_21161999     HCab    A    T        0      0        2 
  15  chr15_21161999     HPrz    A    T        0      0        2 
  15  chr15_21161999     ZBoe    A    T        0      0        2 
  15  chr15_21161999     ZGre    A    T        1      2        2 
  15  chr15_21161999     ZHar    A    T        0      0        2 
  15  chr15_21161999   Sample    A    T        0      0        2 
  15  chr15_21169551     AAsi    C    G        0      0        2 
  15  chr15_21169551     AKia    C    G        0      0        2 
  15  chr15_21169551     AOna    C    G        0      0        2 
  15  chr15_21169551     ASom    C    G        0      0        2 
  15  chr15_21169551     HCab    C    G        0      0        2 
  15  chr15_21169551     HPrz    C    G        0      0        2 
  15  chr15_21169551     ZBoe    C    G        0      0        2 
  15  chr15_21169551     ZGre    C    G        1      2        2 
  15  chr15_21169551     ZHar    C    G        0      0        2 
  15  chr15_21169551   Sample    C    G        0      0        2 
  15  chr15_21195722     AAsi    G    C        0      0        2 
  15  chr15_21195722     AKia    G    C        0      0        2 
  15  chr15_21195722     AOna    G    C      0.5      1        2 
  15  chr15_21195722     ASom    G    C        0      0        2 
  15  chr15_21195722     HCab    G    C        0      0        2 
  15  chr15_21195722     HPrz    G    C        0      0        2 
  15  chr15_21195722     ZBoe    G    C        0      0        2 
  15  chr15_21195722     ZGre    G    C        0      0        2 
  15  chr15_21195722     ZHar    G    C        0      0        2 
  15  chr15_21195722   Sample    G    C        0      0        2 
  15  chr15_21201412     AAsi    G    T        0      0        2 
  15  chr15_21201412     AKia    G    T        0      0        2 
  15  chr15_21201412     AOna    G    T        0      0        2 
  15  chr15_21201412     ASom    G    T        0      0        2 
  15  chr15_21201412     HCab    G    T        0      0        2 
  15  chr15_21201412     HPrz    G    T        0      0        2 
  15  chr15_21201412     ZBoe    G    T        1      2        2 
  15  chr15_21201412     ZGre    G    T        0      0        2 
  15  chr15_21201412     ZHar    G    T        0      0        2 
  15  chr15_21201412   Sample    G    T        0      0        2 
  15  chr15_21292475     AAsi    T    G        0      0        2 
  15  chr15_21292475     AKia    T    G        0      0        2 
  15  chr15_21292475     AOna    T    G        0      0        2 
  15  chr15_21292475     ASom    T    G        0      0        2 
  15  chr15_21292475     HCab    T    G        0      0        2 
  15  chr15_21292475     HPrz    T    G        0      0        2 
  15  chr15_21292475     ZBoe    T    G        1      2        2 
  15  chr15_21292475     ZGre    T    G        0      0        2 
  15  chr15_21292475     ZHar    T    G        0      0        2 
  15  chr15_21292475   Sample    T    G        0      0        2 
  15  chr15_21308898     AAsi    T    A        0      0        2 
  15  chr15_21308898     AKia    T    A        0      0        2 
  15  chr15_21308898     AOna    T    A      0.5      1        2 
  15  chr15_21308898     ASom    T    A        0      0        2 
  15  chr15_21308898     HCab    T    A        0      0        2 
  15  chr15_21308898     HPrz    T    A        0      0        2 
  15  chr15_21308898     ZBoe    T    A        0      0        2 
  15  chr15_21308898     ZGre    T    A        0      0        2 
  15  chr15_21308898     ZHar    T    A        0      0        2 
  15  chr15_21308898   Sample    T    A        0      0        2 
  15  chr15_21310357     AAsi    C    G        1      2        2 
  15  chr15_21310357     AKia    C    G        0      0        2 
  15  chr15_21310357     AOna    C    G        0      0        2 
  15  chr15_21310357     ASom    C    G        1      2        2 
  15  chr15_21310357     HCab    C    G        0      0        2 
  15  chr15_21310357     HPrz    C    G        0      0        2 
  15  chr15_21310357     ZBoe    C    G        0      0        2 
  15  chr15_21310357     ZGre    C    G        0      0        2 
  15  chr15_21310357     ZHar    C    G        0      0        2 
  15  chr15_21310357   Sample    C    G        1      2        2 
  15  chr15_21330757     AAsi    G    T        0      0        2 
  15  chr15_21330757     AKia    G    T      0.5      1        2 
  15  chr15_21330757     AOna    G    T        0      0        2 
  15  chr15_21330757     ASom    G    T        0      0        2 
  15  chr15_21330757     HCab    G    T        0      0        2 
  15  chr15_21330757     HPrz    G    T        0      0        2 
  15  chr15_21330757     ZBoe    G    T        0      0        2 
  15  chr15_21330757     ZGre    G    T        0      0        2 
  15  chr15_21330757     ZHar    G    T        0      0        2 
  15  chr15_21330757   Sample    G    T        0      0        2 
  15  chr15_21395884     AAsi    C    A        0      0        2 
  15  chr15_21395884     AKia    C    A        0      0        2 
  15  chr15_21395884     AOna    C    A        0      0        2 
  15  chr15_21395884     ASom    C    A        0      0        2 
  15  chr15_21395884     HCab    C    A      0.5      1        2 
  15  chr15_21395884     HPrz    C    A        0      0        2 
  15  chr15_21395884     ZBoe    C    A        0      0        2 
  15  chr15_21395884     ZGre    C    A        0      0        2 
  15  chr15_21395884     ZHar    C    A        0      0        2 
  15  chr15_21395884   Sample    C    A        0      0        2 
  15  chr15_21461916     AAsi    A    C      0.5      1        2 
  15  chr15_21461916     AKia    A    C        0      0        2 
  15  chr15_21461916     AOna    A    C        0      0        2 
  15  chr15_21461916     ASom    A    C        0      0        2 
  15  chr15_21461916     HCab    A    C        0      0        2 
  15  chr15_21461916     HPrz    A    C        0      0        2 
  15  chr15_21461916     ZBoe    A    C        0      0        2 
  15  chr15_21461916     ZGre    A    C        0      0        2 
  15  chr15_21461916     ZHar    A    C        0      0        2 
  15  chr15_21461916   Sample    A    C        1      2        2 
  15  chr15_21462155     AAsi    G    T        0      0        2 
  15  chr15_21462155     AKia    G    T        0      0        2 
  15  chr15_21462155     AOna    G    T        0      0        2 
  15  chr15_21462155     ASom    G    T        0      0        2 
  15  chr15_21462155     HCab    G    T        1      2        2 
  15  chr15_21462155     HPrz    G    T      0.5      1        2 
  15  chr15_21462155     ZBoe    G    T        0      0        2 
  15  chr15_21462155     ZGre    G    T        0      0        2 
  15  chr15_21462155     ZHar    G    T        0      0        2 
  15  chr15_21462155   Sample    G    T        0      0        2 
  15  chr15_21487863     AAsi    G    C        0      0        2 
  15  chr15_21487863     AKia    G    C        0      0        2 
  15  chr15_21487863     AOna    G    C        0      0        2 
  15  chr15_21487863     ASom    G    C        0      0        2 
  15  chr15_21487863     HCab    G    C        1      2        2 
  15  chr15_21487863     HPrz    G    C        1      2        2 
  15  chr15_21487863     ZBoe    G    C        0      0        2 
  15  chr15_21487863     ZGre    G    C        0      0        2 
  15  chr15_21487863     ZHar    G    C        0      0        2 
  15  chr15_21487863   Sample    G    C        0      0        2 
  15  chr15_21503938     AAsi    G    C        0      0        2 
  15  chr15_21503938     AKia    G    C        1      2        2 
  15  chr15_21503938     AOna    G    C        0      0        2 
  15  chr15_21503938     ASom    G    C        0      0        2 
  15  chr15_21503938     HCab    G    C        0      0        2 
  15  chr15_21503938     HPrz    G    C        0      0        2 
  15  chr15_21503938     ZBoe    G    C        0      0        2 
  15  chr15_21503938     ZGre    G    C        0      0        2 
  15  chr15_21503938     ZHar    G    C        0      0        2 
  15  chr15_21503938   Sample    G    C        0      0        2 
  15  chr15_21512321     AAsi    G    C        0      0        2 
  15  chr15_21512321     AKia    G    C        0      0        2 
  15  chr15_21512321     AOna    G    C      0.5      1        2 
  15  chr15_21512321     ASom    G    C        0      0        2 
  15  chr15_21512321     HCab    G    C        0      0        2 
  15  chr15_21512321     HPrz    G    C        0      0        2 
  15  chr15_21512321     ZBoe    G    C        0      0        2 
  15  chr15_21512321     ZGre    G    C        0      0        2 
  15  chr15_21512321     ZHar    G    C        0      0        2 
  15  chr15_21512321   Sample    G    C        0      0        2 
  15  chr15_21523266     AAsi    A    C        0      0        2 
  15  chr15_21523266     AKia    A    C        0      0        2 
  15  chr15_21523266     AOna    A    C        0      0        2 
  15  chr15_21523266     ASom    A    C        0      0        2 
  15  chr15_21523266     HCab    A    C        0      0        2 
  15  chr15_21523266     HPrz    A    C        0      0        2 
  15  chr15_21523266     ZBoe    A    C        0      0        2 
  15  chr15_21523266     ZGre    A    C        0      0        2 
  15  chr15_21523266     ZHar    A    C      0.5      1        2 
  15  chr15_21523266   Sample    A    C        0      0        2 
  15  chr15_21554224     AAsi    T    A      0.5      1        2 
  15  chr15_21554224     AKia    T    A        0      0        2 
  15  chr15_21554224     AOna    T    A        0      0        2 
  15  chr15_21554224     ASom    T    A        0      0        2 
  15  chr15_21554224     HCab    T    A        0      0        2 
  15  chr15_21554224     HPrz    T    A        0      0        2 
  15  chr15_21554224     ZBoe    T    A        0      0        2 
  15  chr15_21554224     ZGre    T    A        0      0        2 
  15  chr15_21554224     ZHar    T    A        0      0        2 
  15  chr15_21554224   Sample    T    A        0      0        2 
  15  chr15_21589752     AAsi    G    C        0      0        2 
  15  chr15_21589752     AKia    G    C        0      0        2 
  15  chr15_21589752     AOna    G    C        0      0        2 
  15  chr15_21589752     ASom    G    C        0      0        2 
  15  chr15_21589752     HCab    G    C        0      0        2 
  15  chr15_21589752     HPrz    G    C        0      0        2 
  15  chr15_21589752     ZBoe    G    C        0      0        2 
  15  chr15_21589752     ZGre    G    C        1      2        2 
  15  chr15_21589752     ZHar    G    C        0      0        2 
  15  chr15_21589752   Sample    G    C        0      0        2 
  15  chr15_21603811     AAsi    C    A        0      0        2 
  15  chr15_21603811     AKia    C    A        0      0        2 
  15  chr15_21603811     AOna    C    A        0      0        2 
  15  chr15_21603811     ASom    C    A        0      0        2 
  15  chr15_21603811     HCab    C    A        0      0        2 
  15  chr15_21603811     HPrz    C    A        0      0        2 
  15  chr15_21603811     ZBoe    C    A        0      0        2 
  15  chr15_21603811     ZGre    C    A        1      2        2 
  15  chr15_21603811     ZHar    C    A        0      0        2 
  15  chr15_21603811   Sample    C    A        0      0        2 
  15  chr15_21639547     AAsi    T    A        0      0        2 
  15  chr15_21639547     AKia    T    A        0      0        2 
  15  chr15_21639547     AOna    T    A        0      0        2 
  15  chr15_21639547     ASom    T    A        0      0        2 
  15  chr15_21639547     HCab    T    A        1      2        2 
  15  chr15_21639547     HPrz    T    A        1      2        2 
  15  chr15_21639547     ZBoe    T    A        0      0        2 
  15  chr15_21639547     ZGre    T    A        0      0        2 
  15  chr15_21639547     ZHar    T    A        0      0        2 
  15  chr15_21639547   Sample    T    A        0      0        2 
  15  chr15_21683530     AAsi    C    G        0      0        2 
  15  chr15_21683530     AKia    C    G        0      0        2 
  15  chr15_21683530     AOna    C    G        0      0        2 
  15  chr15_21683530     ASom    C    G        0      0        2 
  15  chr15_21683530     HCab    C    G        0      0        2 
  15  chr15_21683530     HPrz    C    G        0      0        2 
  15  chr15_21683530     ZBoe    C    G      0.5      1        2 
  15  chr15_21683530     ZGre    C    G        1      2        2 
  15  chr15_21683530     ZHar    C    G        0      0        2 
  15  chr15_21683530   Sample    C    G        0      0        2 
  15  chr15_21689501     AAsi    C    A        0      0        2 
  15  chr15_21689501     AKia    C    A        0      0        2 
  15  chr15_21689501     AOna    C    A        0      0        2 
  15  chr15_21689501     ASom    C    A        0      0        2 
  15  chr15_21689501     HCab    C    A        1      2        2 
  15  chr15_21689501     HPrz    C    A        1      2        2 
  15  chr15_21689501     ZBoe    C    A        0      0        2 
  15  chr15_21689501     ZGre    C    A        0      0        2 
  15  chr15_21689501     ZHar    C    A        0      0        2 
  15  chr15_21689501   Sample    C    A        0      0        2 
  15  chr15_21700243     AAsi    G    C        0      0        2 
  15  chr15_21700243     AKia    G    C        0      0        2 
  15  chr15_21700243     AOna    G    C        0      0        2 
  15  chr15_21700243     ASom    G    C        0      0        2 
  15  chr15_21700243     HCab    G    C        0      0        2 
  15  chr15_21700243     HPrz    G    C        0      0        2 
  15  chr15_21700243     ZBoe    G    C        0      0        2 
  15  chr15_21700243     ZGre    G    C        0      0        2 
  15  chr15_21700243     ZHar    G    C      0.5      1        2 
  15  chr15_21700243   Sample    G    C        0      0        2 
  15  chr15_21713079     AAsi    G    T        0      0        2 
  15  chr15_21713079     AKia    G    T        0      0        2 
  15  chr15_21713079     AOna    G    T        0      0        2 
  15  chr15_21713079     ASom    G    T        0      0        2 
  15  chr15_21713079     HCab    G    T      0.5      1        2 
  15  chr15_21713079     HPrz    G    T        0      0        2 
  15  chr15_21713079     ZBoe    G    T        0      0        2 
  15  chr15_21713079     ZGre    G    T        0      0        2 
  15  chr15_21713079     ZHar    G    T        0      0        2 
  15  chr15_21713079   Sample    G    T        0      0        2 
  15  chr15_21733825     AAsi    A    T        0      0        2 
  15  chr15_21733825     AKia    A    T      0.5      1        2 
  15  chr15_21733825     AOna    A    T        1      2        2 
  15  chr15_21733825     ASom    A    T        0      0        2 
  15  chr15_21733825     HCab    A    T        0      0        2 
  15  chr15_21733825     HPrz    A    T        0      0        2 
  15  chr15_21733825     ZBoe    A    T        0      0        2 
  15  chr15_21733825     ZGre    A    T        0      0        2 
  15  chr15_21733825     ZHar    A    T        0      0        2 
  15  chr15_21733825   Sample    A    T        0      0        2 
  15  chr15_21736658     AAsi    T    G        0      0        2 
  15  chr15_21736658     AKia    T    G        0      0        2 
  15  chr15_21736658     AOna    T    G      0.5      1        2 
  15  chr15_21736658     ASom    T    G        0      0        2 
  15  chr15_21736658     HCab    T    G        0      0        2 
  15  chr15_21736658     HPrz    T    G        0      0        2 
  15  chr15_21736658     ZBoe    T    G        0      0        2 
  15  chr15_21736658     ZGre    T    G        0      0        2 
  15  chr15_21736658     ZHar    T    G        0      0        2 
  15  chr15_21736658   Sample    T    G        0      0        2 
  15  chr15_21749632     AAsi    A    C      0.5      1        2 
  15  chr15_21749632     AKia    A    C        0      0        2 
  15  chr15_21749632     AOna    A    C        0      0        2 
  15  chr15_21749632     ASom    A    C        0      0        2 
  15  chr15_21749632     HCab    A    C        0      0        2 
  15  chr15_21749632     HPrz    A    C        0      0        2 
  15  chr15_21749632     ZBoe    A    C        0      0        2 
  15  chr15_21749632     ZGre    A    C        0      0        2 
  15  chr15_21749632     ZHar    A    C        0      0        2 
  15  chr15_21749632   Sample    A    C        0      0        2 
  15  chr15_21756904     AAsi    A    C        0      0        2 
  15  chr15_21756904     AKia    A    C      0.5      1        2 
  15  chr15_21756904     AOna    A    C        0      0        2 
  15  chr15_21756904     ASom    A    C        0      0        2 
  15  chr15_21756904     HCab    A    C        0      0        2 
  15  chr15_21756904     HPrz    A    C        0      0        2 
  15  chr15_21756904     ZBoe    A    C        0      0        2 
  15  chr15_21756904     ZGre    A    C        0      0        2 
  15  chr15_21756904     ZHar    A    C        0      0        2 
  15  chr15_21756904   Sample    A    C        0      0        2 
  15  chr15_21788882     AAsi    T    G        0      0        2 
  15  chr15_21788882     AKia    T    G        0      0        2 
  15  chr15_21788882     AOna    T    G        0      0        2 
  15  chr15_21788882     ASom    T    G        0      0        2 
  15  chr15_21788882     HCab    T    G        1      2        2 
  15  chr15_21788882     HPrz    T    G        1      2        2 
  15  chr15_21788882     ZBoe    T    G        0      0        2 
  15  chr15_21788882     ZGre    T    G        0      0        2 
  15  chr15_21788882     ZHar    T    G        0      0        2 
  15  chr15_21788882   Sample    T    G        0      0        2 
  15  chr15_21803779     AAsi    T    A        0      0        2 
  15  chr15_21803779     AKia    T    A        0      0        2 
  15  chr15_21803779     AOna    T    A        0      0        2 
  15  chr15_21803779     ASom    T    A        0      0        2 
  15  chr15_21803779     HCab    T    A        0      0        2 
  15  chr15_21803779     HPrz    T    A        0      0        2 
  15  chr15_21803779     ZBoe    T    A      0.5      1        2 
  15  chr15_21803779     ZGre    T    A        0      0        2 
  15  chr15_21803779     ZHar    T    A        0      0        2 
  15  chr15_21803779   Sample    T    A        0      0        2 
  15  chr15_21830518     AAsi    G    C        0      0        2 
  15  chr15_21830518     AKia    G    C        0      0        2 
  15  chr15_21830518     AOna    G    C        0      0        2 
  15  chr15_21830518     ASom    G    C        0      0        2 
  15  chr15_21830518     HCab    G    C      0.5      1        2 
  15  chr15_21830518     HPrz    G    C        0      0        2 
  15  chr15_21830518     ZBoe    G    C        0      0        2 
  15  chr15_21830518     ZGre    G    C        0      0        2 
  15  chr15_21830518     ZHar    G    C        0      0        2 
  15  chr15_21830518   Sample    G    C        0      0        2 
  15  chr15_21836551     AAsi    G    C        0      0        2 
  15  chr15_21836551     AKia    G    C        0      0        2 
  15  chr15_21836551     AOna    G    C        0      0        2 
  15  chr15_21836551     ASom    G    C        0      0        2 
  15  chr15_21836551     HCab    G    C        0      0        2 
  15  chr15_21836551     HPrz    G    C        0      0        2 
  15  chr15_21836551     ZBoe    G    C        0      0        2 
  15  chr15_21836551     ZGre    G    C        0      0        2 
  15  chr15_21836551     ZHar    G    C        1      2        2 
  15  chr15_21836551   Sample    G    C        0      0        2 
  15  chr15_21839013     AAsi    C    G        0      0        2 
  15  chr15_21839013     AKia    C    G        0      0        2 
  15  chr15_21839013     AOna    C    G        0      0        2 
  15  chr15_21839013     ASom    C    G        0      0        2 
  15  chr15_21839013     HCab    C    G      0.5      1        2 
  15  chr15_21839013     HPrz    C    G        0      0        2 
  15  chr15_21839013     ZBoe    C    G        0      0        2 
  15  chr15_21839013     ZGre    C    G        0      0        2 
  15  chr15_21839013     ZHar    C    G        0      0        2 
  15  chr15_21839013   Sample    C    G        0      0        2 
  15  chr15_21859924     AAsi    T    G        0      0        2 
  15  chr15_21859924     AKia    T    G        0      0        2 
  15  chr15_21859924     AOna    T    G      0.5      1        2 
  15  chr15_21859924     ASom    T    G        0      0        2 
  15  chr15_21859924     HCab    T    G        0      0        2 
  15  chr15_21859924     HPrz    T    G        0      0        2 
  15  chr15_21859924     ZBoe    T    G        0      0        2 
  15  chr15_21859924     ZGre    T    G        0      0        2 
  15  chr15_21859924     ZHar    T    G        0      0        2 
  15  chr15_21859924   Sample    T    G        0      0        2 
  15  chr15_21878799     AAsi    T    A        0      0        2 
  15  chr15_21878799     AKia    T    A      0.5      1        2 
  15  chr15_21878799     AOna    T    A        1      2        2 
  15  chr15_21878799     ASom    T    A        0      0        2 
  15  chr15_21878799     HCab    T    A        0      0        2 
  15  chr15_21878799     HPrz    T    A        0      0        2 
  15  chr15_21878799     ZBoe    T    A        0      0        2 
  15  chr15_21878799     ZGre    T    A        0      0        2 
  15  chr15_21878799     ZHar    T    A        0      0        2 
  15  chr15_21878799   Sample    T    A        0      0        2 
  15  chr15_21891128     AAsi    T    G        0      0        2 
  15  chr15_21891128     AKia    T    G      0.5      1        2 
  15  chr15_21891128     AOna    T    G        0      0        2 
  15  chr15_21891128     ASom    T    G        0      0        2 
  15  chr15_21891128     HCab    T    G        0      0        2 
  15  chr15_21891128     HPrz    T    G        0      0        2 
  15  chr15_21891128     ZBoe    T    G        0      0        2 
  15  chr15_21891128     ZGre    T    G        0      0        2 
  15  chr15_21891128     ZHar    T    G        0      0        2 
  15  chr15_21891128   Sample    T    G        0      0        2 
  15  chr15_21899506     AAsi    G    C        0      0        2 
  15  chr15_21899506     AKia    G    C        0      0        2 
  15  chr15_21899506     AOna    G    C        0      0        2 
  15  chr15_21899506     ASom    G    C        0      0        2 
  15  chr15_21899506     HCab    G    C        0      0        2 
  15  chr15_21899506     HPrz    G    C        0      0        2 
  15  chr15_21899506     ZBoe    G    C        0      0        2 
  15  chr15_21899506     ZGre    G    C        0      0        2 
  15  chr15_21899506     ZHar    G    C        1      2        2 
  15  chr15_21899506   Sample    G    C        0      0        2 
  15  chr15_21918669     AAsi    C    G        0      0        2 
  15  chr15_21918669     AKia    C    G        0      0        2 
  15  chr15_21918669     AOna    C    G        0      0        2 
  15  chr15_21918669     ASom    C    G        0      0        2 
  15  chr15_21918669     HCab    C    G        1      2        2 
  15  chr15_21918669     HPrz    C    G        1      2        2 
  15  chr15_21918669     ZBoe    C    G        0      0        2 
  15  chr15_21918669     ZGre    C    G        0      0        2 
  15  chr15_21918669     ZHar    C    G        0      0        2 
  15  chr15_21918669   Sample    C    G        0      0        2 
  15  chr15_21943509     AAsi    G    C        0      0        2 
  15  chr15_21943509     AKia    G    C        0      0        2 
  15  chr15_21943509     AOna    G    C        0      0        2 
  15  chr15_21943509     ASom    G    C        0      0        2 
  15  chr15_21943509     HCab    G    C        0      0        2 
  15  chr15_21943509     HPrz    G    C        0      0        2 
  15  chr15_21943509     ZBoe    G    C        0      0        2 
  15  chr15_21943509     ZGre    G    C      0.5      1        2 
  15  chr15_21943509     ZHar    G    C        0      0        2 
  15  chr15_21943509   Sample    G    C        0      0        2 
  15  chr15_21946903     AAsi    T    G        0      0        2 
  15  chr15_21946903     AKia    T    G        0      0        2 
  15  chr15_21946903     AOna    T    G        0      0        2 
  15  chr15_21946903     ASom    T    G        0      0        2 
  15  chr15_21946903     HCab    T    G      0.5      1        2 
  15  chr15_21946903     HPrz    T    G        0      0        2 
  15  chr15_21946903     ZBoe    T    G        0      0        2 
  15  chr15_21946903     ZGre    T    G        0      0        2 
  15  chr15_21946903     ZHar    T    G        0      0        2 
  15  chr15_21946903   Sample    T    G        0      0        2 
  15  chr15_21948184     AAsi    A    C        1      2        2 
  15  chr15_21948184     AKia    A    C        0      0        2 
  15  chr15_21948184     AOna    A    C        0      0        2 
  15  chr15_21948184     ASom    A    C        1      2        2 
  15  chr15_21948184     HCab    A    C        0      0        2 
  15  chr15_21948184     HPrz    A    C        0      0        2 
  15  chr15_21948184     ZBoe    A    C        0      0        2 
  15  chr15_21948184     ZGre    A    C        0      0        2 
  15  chr15_21948184     ZHar    A    C        0      0        2 
  15  chr15_21948184   Sample    A    C        0      0        2 
  15  chr15_21956356     AAsi    A    C        0      0        2 
  15  chr15_21956356     AKia    A    C        0      0        2 
  15  chr15_21956356     AOna    A    C        0      0        2 
  15  chr15_21956356     ASom    A    C        1      2        2 
  15  chr15_21956356     HCab    A    C        0      0        2 
  15  chr15_21956356     HPrz    A    C        0      0        2 
  15  chr15_21956356     ZBoe    A    C        0      0        2 
  15  chr15_21956356     ZGre    A    C        0      0        2 
  15  chr15_21956356     ZHar    A    C        0      0        2 
  15  chr15_21956356   Sample    A    C        0      0        2 
  15  chr15_21959894     AAsi    T    G        0      0        2 
  15  chr15_21959894     AKia    T    G        0      0        2 
  15  chr15_21959894     AOna    T    G      0.5      1        2 
  15  chr15_21959894     ASom    T    G        0      0        2 
  15  chr15_21959894     HCab    T    G        0      0        2 
  15  chr15_21959894     HPrz    T    G        0      0        2 
  15  chr15_21959894     ZBoe    T    G        0      0        2 
  15  chr15_21959894     ZGre    T    G        0      0        2 
  15  chr15_21959894     ZHar    T    G        0      0        2 
  15  chr15_21959894   Sample    T    G        0      0        2 
  15  chr15_21960207     AAsi    G    C        0      0        2 
  15  chr15_21960207     AKia    G    C        0      0        2 
  15  chr15_21960207     AOna    G    C        0      0        2 
  15  chr15_21960207     ASom    G    C        0      0        2 
  15  chr15_21960207     HCab    G    C        0      0        2 
  15  chr15_21960207     HPrz    G    C        0      0        2 
  15  chr15_21960207     ZBoe    G    C        0      0        2 
  15  chr15_21960207     ZGre    G    C        0      0        2 
  15  chr15_21960207     ZHar    G    C        1      2        2 
  15  chr15_21960207   Sample    G    C        0      0        2 
  15  chr15_21984337     AAsi    C    A      0.5      1        2 
  15  chr15_21984337     AKia    C    A        0      0        2 
  15  chr15_21984337     AOna    C    A        0      0        2 
  15  chr15_21984337     ASom    C    A        0      0        2 
  15  chr15_21984337     HCab    C    A        0      0        2 
  15  chr15_21984337     HPrz    C    A        0      0        2 
  15  chr15_21984337     ZBoe    C    A        0      0        2 
  15  chr15_21984337     ZGre    C    A        0      0        2 
  15  chr15_21984337     ZHar    C    A        1      2        2 
  15  chr15_21984337   Sample    C    A        0      0        2 
  15  chr15_21992324     AAsi    C    G        0      0        2 
  15  chr15_21992324     AKia    C    G        0      0        2 
  15  chr15_21992324     AOna    C    G        0      0        2 
  15  chr15_21992324     ASom    C    G        0      0        2 
  15  chr15_21992324     HCab    C    G        1      2        2 
  15  chr15_21992324     HPrz    C    G        1      2        2 
  15  chr15_21992324     ZBoe    C    G        0      0        2 
  15  chr15_21992324     ZGre    C    G        0      0        2 
  15  chr15_21992324     ZHar    C    G        0      0        2 
  15  chr15_21992324   Sample    C    G        0      0        2 
  15  chr15_21997612     AAsi    A    C        0      0        2 
  15  chr15_21997612     AKia    A    C        0      0        2 
  15  chr15_21997612     AOna    A    C        0      0        2 
  15  chr15_21997612     ASom    A    C        0      0        2 
  15  chr15_21997612     HCab    A    C        1      2        2 
  15  chr15_21997612     HPrz    A    C        1      2        2 
  15  chr15_21997612     ZBoe    A    C        0      0        2 
  15  chr15_21997612     ZGre    A    C        0      0        2 
  15  chr15_21997612     ZHar    A    C        0      0        2 
  15  chr15_21997612   Sample    A    C        0      0        2 
  15  chr15_22027862     AAsi    T    A        0      0        2 
  15  chr15_22027862     AKia    T    A        0      0        2 
  15  chr15_22027862     AOna    T    A        0      0        2 
  15  chr15_22027862     ASom    T    A        0      0        2 
  15  chr15_22027862     HCab    T    A        1      2        2 
  15  chr15_22027862     HPrz    T    A        1      2        2 
  15  chr15_22027862     ZBoe    T    A        0      0        2 
  15  chr15_22027862     ZGre    T    A        0      0        2 
  15  chr15_22027862     ZHar    T    A        0      0        2 
  15  chr15_22027862   Sample    T    A        0      0        2 
  15  chr15_22033397     AAsi    A    T        0      0        2 
  15  chr15_22033397     AKia    A    T        0      0        2 
  15  chr15_22033397     AOna    A    T      0.5      1        2 
  15  chr15_22033397     ASom    A    T        0      0        2 
  15  chr15_22033397     HCab    A    T        0      0        2 
  15  chr15_22033397     HPrz    A    T        0      0        2 
  15  chr15_22033397     ZBoe    A    T        0      0        2 
  15  chr15_22033397     ZGre    A    T        0      0        2 
  15  chr15_22033397     ZHar    A    T        0      0        2 
  15  chr15_22033397   Sample    A    T        0      0        2 
  15  chr15_22119738     AAsi    C    G        0      0        2 
  15  chr15_22119738     AKia    C    G        0      0        2 
  15  chr15_22119738     AOna    C    G      0.5      1        2 
  15  chr15_22119738     ASom    C    G        0      0        2 
  15  chr15_22119738     HCab    C    G        0      0        2 
  15  chr15_22119738     HPrz    C    G        0      0        2 
  15  chr15_22119738     ZBoe    C    G        0      0        2 
  15  chr15_22119738     ZGre    C    G        0      0        2 
  15  chr15_22119738     ZHar    C    G        0      0        2 
  15  chr15_22119738   Sample    C    G        0      0        2 
  15  chr15_22135662     AAsi    T    A        0      0        2 
  15  chr15_22135662     AKia    T    A        0      0        2 
  15  chr15_22135662     AOna    T    A        0      0        2 
  15  chr15_22135662     ASom    T    A        0      0        2 
  15  chr15_22135662     HCab    T    A        0      0        2 
  15  chr15_22135662     HPrz    T    A      0.5      1        2 
  15  chr15_22135662     ZBoe    T    A        0      0        2 
  15  chr15_22135662     ZGre    T    A        0      0        2 
  15  chr15_22135662     ZHar    T    A        0      0        2 
  15  chr15_22135662   Sample    T    A        0      0        2 
  15  chr15_22157338     AAsi    A    C        0      0        2 
  15  chr15_22157338     AKia    A    C        0      0        2 
  15  chr15_22157338     AOna    A    C      0.5      1        2 
  15  chr15_22157338     ASom    A    C        0      0        2 
  15  chr15_22157338     HCab    A    C        0      0        2 
  15  chr15_22157338     HPrz    A    C        0      0        2 
  15  chr15_22157338     ZBoe    A    C        0      0        2 
  15  chr15_22157338     ZGre    A    C        0      0        2 
  15  chr15_22157338     ZHar    A    C        0      0        2 
  15  chr15_22157338   Sample    A    C        0      0        2 
  15  chr15_22160447     AAsi    T    A        0      0        2 
  15  chr15_22160447     AKia    T    A        1      2        2 
  15  chr15_22160447     AOna    T    A        0      0        2 
  15  chr15_22160447     ASom    T    A        0      0        2 
  15  chr15_22160447     HCab    T    A        0      0        2 
  15  chr15_22160447     HPrz    T    A        0      0        2 
  15  chr15_22160447     ZBoe    T    A        0      0        2 
  15  chr15_22160447     ZGre    T    A        0      0        2 
  15  chr15_22160447     ZHar    T    A        0      0        2 
  15  chr15_22160447   Sample    T    A        0      0        2 
  15  chr15_22170509     AAsi    T    G        0      0        2 
  15  chr15_22170509     AKia    T    G        0      0        2 
  15  chr15_22170509     AOna    T    G        0      0        2 
  15  chr15_22170509     ASom    T    G        0      0        2 
  15  chr15_22170509     HCab    T    G        1      2        2 
  15  chr15_22170509     HPrz    T    G        1      2        2 
  15  chr15_22170509     ZBoe    T    G        0      0        2 
  15  chr15_22170509     ZGre    T    G        0      0        2 
  15  chr15_22170509     ZHar    T    G        0      0        2 
  15  chr15_22170509   Sample    T    G        0      0        2 
  15  chr15_22171667     AAsi    C    A        0      0        2 
  15  chr15_22171667     AKia    C    A        1      2        2 
  15  chr15_22171667     AOna    C    A        0      0        2 
  15  chr15_22171667     ASom    C    A        0      0        2 
  15  chr15_22171667     HCab    C    A        0      0        2 
  15  chr15_22171667     HPrz    C    A        0      0        2 
  15  chr15_22171667     ZBoe    C    A        0      0        2 
  15  chr15_22171667     ZGre    C    A        0      0        2 
  15  chr15_22171667     ZHar    C    A        0      0        2 
  15  chr15_22171667   Sample    C    A        0      0        2 
  15  chr15_22176053     AAsi    C    A        0      0        2 
  15  chr15_22176053     AKia    C    A        0      0        2 
  15  chr15_22176053     AOna    C    A        0      0        2 
  15  chr15_22176053     ASom    C    A        0      0        2 
  15  chr15_22176053     HCab    C    A        0      0        2 
  15  chr15_22176053     HPrz    C    A        0      0        2 
  15  chr15_22176053     ZBoe    C    A      0.5      1        2 
  15  chr15_22176053     ZGre    C    A        0      0        2 
  15  chr15_22176053     ZHar    C    A        0      0        2 
  15  chr15_22176053   Sample    C    A        0      0        2 
  15  chr15_22199561     AAsi    C    G        0      0        2 
  15  chr15_22199561     AKia    C    G        0      0        2 
  15  chr15_22199561     AOna    C    G        0      0        2 
  15  chr15_22199561     ASom    C    G        0      0        2 
  15  chr15_22199561     HCab    C    G        1      2        2 
  15  chr15_22199561     HPrz    C    G        1      2        2 
  15  chr15_22199561     ZBoe    C    G        0      0        2 
  15  chr15_22199561     ZGre    C    G        0      0        2 
  15  chr15_22199561     ZHar    C    G        0      0        2 
  15  chr15_22199561   Sample    C    G        0      0        2 
  15  chr15_22202310     AAsi    A    T        0      0        2 
  15  chr15_22202310     AKia    A    T      0.5      1        2 
  15  chr15_22202310     AOna    A    T        0      0        2 
  15  chr15_22202310     ASom    A    T        0      0        2 
  15  chr15_22202310     HCab    A    T        0      0        2 
  15  chr15_22202310     HPrz    A    T        0      0        2 
  15  chr15_22202310     ZBoe    A    T        0      0        2 
  15  chr15_22202310     ZGre    A    T        0      0        2 
  15  chr15_22202310     ZHar    A    T        0      0        2 
  15  chr15_22202310   Sample    A    T        0      0        2 
  15  chr15_22257098     AAsi    T    A        0      0        2 
  15  chr15_22257098     AKia    T    A        0      0        2 
  15  chr15_22257098     AOna    T    A        0      0        2 
  15  chr15_22257098     ASom    T    A        0      0        2 
  15  chr15_22257098     HCab    T    A        0      0        2 
  15  chr15_22257098     HPrz    T    A        0      0        2 
  15  chr15_22257098     ZBoe    T    A        0      0        2 
  15  chr15_22257098     ZGre    T    A        1      2        2 
  15  chr15_22257098     ZHar    T    A        0      0        2 
  15  chr15_22257098   Sample    T    A        0      0        2 
  15  chr15_22265117     AAsi    A    C        0      0        2 
  15  chr15_22265117     AKia    A    C        0      0        2 
  15  chr15_22265117     AOna    A    C        0      0        2 
  15  chr15_22265117     ASom    A    C        0      0        2 
  15  chr15_22265117     HCab    A    C      0.5      1        2 
  15  chr15_22265117     HPrz    A    C        0      0        2 
  15  chr15_22265117     ZBoe    A    C        0      0        2 
  15  chr15_22265117     ZGre    A    C        0      0        2 
  15  chr15_22265117     ZHar    A    C        0      0        2 
  15  chr15_22265117   Sample    A    C        0      0        2 
  15  chr15_22267186     AAsi    A    T        0      0        2 
  15  chr15_22267186     AKia    A    T        0      0        2 
  15  chr15_22267186     AOna    A    T        0      0        2 
  15  chr15_22267186     ASom    A    T        0      0        2 
  15  chr15_22267186     HCab    A    T        0      0        2 
  15  chr15_22267186     HPrz    A    T      0.5      1        2 
  15  chr15_22267186     ZBoe    A    T        0      0        2 
  15  chr15_22267186     ZGre    A    T        0      0        2 
  15  chr15_22267186     ZHar    A    T        0      0        2 
  15  chr15_22267186   Sample    A    T        0      0        2 
  15  chr15_22273073     AAsi    C    G        0      0        2 
  15  chr15_22273073     AKia    C    G      0.5      1        2 
  15  chr15_22273073     AOna    C    G        0      0        2 
  15  chr15_22273073     ASom    C    G        0      0        2 
  15  chr15_22273073     HCab    C    G        0      0        2 
  15  chr15_22273073     HPrz    C    G        0      0        2 
  15  chr15_22273073     ZBoe    C    G        0      0        2 
  15  chr15_22273073     ZGre    C    G        0      0        2 
  15  chr15_22273073     ZHar    C    G        0      0        2 
  15  chr15_22273073   Sample    C    G        0      0        2 
  15  chr15_22282047     AAsi    G    C        0      0        2 
  15  chr15_22282047     AKia    G    C        0      0        2 
  15  chr15_22282047     AOna    G    C        0      0        2 
  15  chr15_22282047     ASom    G    C        0      0        2 
  15  chr15_22282047     HCab    G    C      0.5      1        2 
  15  chr15_22282047     HPrz    G    C        0      0        2 
  15  chr15_22282047     ZBoe    G    C        0      0        2 
  15  chr15_22282047     ZGre    G    C        0      0        2 
  15  chr15_22282047     ZHar    G    C        0      0        2 
  15  chr15_22282047   Sample    G    C        0      0        2 
  15  chr15_22300286     AAsi    T    G        0      0        2 
  15  chr15_22300286     AKia    T    G        0      0        2 
  15  chr15_22300286     AOna    T    G        0      0        2 
  15  chr15_22300286     ASom    T    G        0      0        2 
  15  chr15_22300286     HCab    T    G        0      0        2 
  15  chr15_22300286     HPrz    T    G      0.5      1        2 
  15  chr15_22300286     ZBoe    T    G        0      0        2 
  15  chr15_22300286     ZGre    T    G        0      0        2 
  15  chr15_22300286     ZHar    T    G        0      0        2 
  15  chr15_22300286   Sample    T    G        0      0        2 
  15  chr15_22319263     AAsi    C    A        1      2        2 
  15  chr15_22319263     AKia    C    A      0.5      1        2 
  15  chr15_22319263     AOna    C    A        0      0        2 
  15  chr15_22319263     ASom    C    A        0      0        2 
  15  chr15_22319263     HCab    C    A        0      0        2 
  15  chr15_22319263     HPrz    C    A        0      0        2 
  15  chr15_22319263     ZBoe    C    A        0      0        2 
  15  chr15_22319263     ZGre    C    A        0      0        2 
  15  chr15_22319263     ZHar    C    A        0      0        2 
  15  chr15_22319263   Sample    C    A        0      0        2 
  15  chr15_22326667     AAsi    A    C        0      0        2 
  15  chr15_22326667     AKia    A    C        0      0        2 
  15  chr15_22326667     AOna    A    C        0      0        2 
  15  chr15_22326667     ASom    A    C        0      0        2 
  15  chr15_22326667     HCab    A    C        1      2        2 
  15  chr15_22326667     HPrz    A    C        1      2        2 
  15  chr15_22326667     ZBoe    A    C        0      0        2 
  15  chr15_22326667     ZGre    A    C        0      0        2 
  15  chr15_22326667     ZHar    A    C        0      0        2 
  15  chr15_22326667   Sample    A    C        0      0        2 
  15  chr15_22332609     AAsi    C    G        0      0        2 
  15  chr15_22332609     AKia    C    G        0      0        2 
  15  chr15_22332609     AOna    C    G        0      0        2 
  15  chr15_22332609     ASom    C    G        0      0        2 
  15  chr15_22332609     HCab    C    G        0      0        2 
  15  chr15_22332609     HPrz    C    G        0      0        2 
  15  chr15_22332609     ZBoe    C    G        0      0        2 
  15  chr15_22332609     ZGre    C    G      0.5      1        2 
  15  chr15_22332609     ZHar    C    G        0      0        2 
  15  chr15_22332609   Sample    C    G        0      0        2 
  15  chr15_22336588     AAsi    C    G        0      0        2 
  15  chr15_22336588     AKia    C    G        0      0        2 
  15  chr15_22336588     AOna    C    G        0      0        2 
  15  chr15_22336588     ASom    C    G        0      0        2 
  15  chr15_22336588     HCab    C    G        0      0        2 
  15  chr15_22336588     HPrz    C    G        0      0        2 
  15  chr15_22336588     ZBoe    C    G        0      0        2 
  15  chr15_22336588     ZGre    C    G        0      0        2 
  15  chr15_22336588     ZHar    C    G        1      2        2 
  15  chr15_22336588   Sample    C    G        0      0        2 
  15  chr15_22387479     AAsi    T    G        0      0        2 
  15  chr15_22387479     AKia    T    G        1      2        2 
  15  chr15_22387479     AOna    T    G        0      0        2 
  15  chr15_22387479     ASom    T    G        0      0        2 
  15  chr15_22387479     HCab    T    G        0      0        2 
  15  chr15_22387479     HPrz    T    G        0      0        2 
  15  chr15_22387479     ZBoe    T    G        0      0        2 
  15  chr15_22387479     ZGre    T    G        0      0        2 
  15  chr15_22387479     ZHar    T    G        0      0        2 
  15  chr15_22387479   Sample    T    G        0      0        2 
  15  chr15_22393247     AAsi    G    T        0      0        2 
  15  chr15_22393247     AKia    G    T        0      0        2 
  15  chr15_22393247     AOna    G    T        0      0        2 
  15  chr15_22393247     ASom    G    T        0      0        2 
  15  chr15_22393247     HCab    G    T        0      0        2 
  15  chr15_22393247     HPrz    G    T        0      0        2 
  15  chr15_22393247     ZBoe    G    T        0      0        2 
  15  chr15_22393247     ZGre    G    T      0.5      1        2 
  15  chr15_22393247     ZHar    G    T        0      0        2 
  15  chr15_22393247   Sample    G    T        0      0        2 
  15  chr15_22401115     AAsi    T    A        0      0        2 
  15  chr15_22401115     AKia    T    A        0      0        2 
  15  chr15_22401115     AOna    T    A        0      0        2 
  15  chr15_22401115     ASom    T    A        0      0        2 
  15  chr15_22401115     HCab    T    A        0      0        2 
  15  chr15_22401115     HPrz    T    A        0      0        2 
  15  chr15_22401115     ZBoe    T    A      0.5      1        2 
  15  chr15_22401115     ZGre    T    A        0      0        2 
  15  chr15_22401115     ZHar    T    A        0      0        2 
  15  chr15_22401115   Sample    T    A        0      0        2 
  15  chr15_22406439     AAsi    A    C        0      0        2 
  15  chr15_22406439     AKia    A    C        0      0        2 
  15  chr15_22406439     AOna    A    C        0      0        2 
  15  chr15_22406439     ASom    A    C        0      0        2 
  15  chr15_22406439     HCab    A    C        0      0        2 
  15  chr15_22406439     HPrz    A    C        0      0        2 
  15  chr15_22406439     ZBoe    A    C      0.5      1        2 
  15  chr15_22406439     ZGre    A    C        0      0        2 
  15  chr15_22406439     ZHar    A    C        0      0        2 
  15  chr15_22406439   Sample    A    C        0      0        2 
  15  chr15_22415745     AAsi    A    T        0      0        2 
  15  chr15_22415745     AKia    A    T        0      0        2 
  15  chr15_22415745     AOna    A    T        0      0        2 
  15  chr15_22415745     ASom    A    T        0      0        2 
  15  chr15_22415745     HCab    A    T        1      2        2 
  15  chr15_22415745     HPrz    A    T        1      2        2 
  15  chr15_22415745     ZBoe    A    T        0      0        2 
  15  chr15_22415745     ZGre    A    T        0      0        2 
  15  chr15_22415745     ZHar    A    T        0      0        2 
  15  chr15_22415745   Sample    A    T        0      0        2 
  15  chr15_22431927     AAsi    T    G        1      2        2 
  15  chr15_22431927     AKia    T    G        0      0        2 
  15  chr15_22431927     AOna    T    G        0      0        2 
  15  chr15_22431927     ASom    T    G        0      0        2 
  15  chr15_22431927     HCab    T    G        0      0        2 
  15  chr15_22431927     HPrz    T    G        0      0        2 
  15  chr15_22431927     ZBoe    T    G        0      0        2 
  15  chr15_22431927     ZGre    T    G        0      0        2 
  15  chr15_22431927     ZHar    T    G        0      0        2 
  15  chr15_22431927   Sample    T    G        0      0        2 
  15  chr15_22433880     AAsi    C    G        0      0        2 
  15  chr15_22433880     AKia    C    G        0      0        2 
  15  chr15_22433880     AOna    C    G      0.5      1        2 
  15  chr15_22433880     ASom    C    G        0      0        2 
  15  chr15_22433880     HCab    C    G        0      0        2 
  15  chr15_22433880     HPrz    C    G        0      0        2 
  15  chr15_22433880     ZBoe    C    G        0      0        2 
  15  chr15_22433880     ZGre    C    G        0      0        2 
  15  chr15_22433880     ZHar    C    G        0      0        2 
  15  chr15_22433880   Sample    C    G        0      0        2 
  15  chr15_22448995     AAsi    A    T        0      0        2 
  15  chr15_22448995     AKia    A    T        0      0        2 
  15  chr15_22448995     AOna    A    T        0      0        2 
  15  chr15_22448995     ASom    A    T        0      0        2 
  15  chr15_22448995     HCab    A    T        0      0        2 
  15  chr15_22448995     HPrz    A    T        0      0        2 
  15  chr15_22448995     ZBoe    A    T      0.5      1        2 
  15  chr15_22448995     ZGre    A    T        0      0        2 
  15  chr15_22448995     ZHar    A    T        0      0        2 
  15  chr15_22448995   Sample    A    T        0      0        2 
  15  chr15_22462998     AAsi    C    G        0      0        2 
  15  chr15_22462998     AKia    C    G        0      0        2 
  15  chr15_22462998     AOna    C    G        0      0        2 
  15  chr15_22462998     ASom    C    G        0      0        2 
  15  chr15_22462998     HCab    C    G        0      0        2 
  15  chr15_22462998     HPrz    C    G        0      0        2 
  15  chr15_22462998     ZBoe    C    G      0.5      1        2 
  15  chr15_22462998     ZGre    C    G        0      0        2 
  15  chr15_22462998     ZHar    C    G        1      2        2 
  15  chr15_22462998   Sample    C    G        0      0        2 
  15  chr15_22467708     AAsi    G    C        0      0        2 
  15  chr15_22467708     AKia    G    C        0      0        2 
  15  chr15_22467708     AOna    G    C        0      0        2 
  15  chr15_22467708     ASom    G    C        0      0        2 
  15  chr15_22467708     HCab    G    C        1      2        2 
  15  chr15_22467708     HPrz    G    C        1      2        2 
  15  chr15_22467708     ZBoe    G    C        0      0        2 
  15  chr15_22467708     ZGre    G    C        0      0        2 
  15  chr15_22467708     ZHar    G    C        0      0        2 
  15  chr15_22467708   Sample    G    C        0      0        2 
  15  chr15_22477556     AAsi    T    G        0      0        2 
  15  chr15_22477556     AKia    T    G        0      0        2 
  15  chr15_22477556     AOna    T    G        0      0        2 
  15  chr15_22477556     ASom    T    G        0      0        2 
  15  chr15_22477556     HCab    T    G        1      2        2 
  15  chr15_22477556     HPrz    T    G        1      2        2 
  15  chr15_22477556     ZBoe    T    G        0      0        2 
  15  chr15_22477556     ZGre    T    G        0      0        2 
  15  chr15_22477556     ZHar    T    G        0      0        2 
  15  chr15_22477556   Sample    T    G        0      0        2 
  15  chr15_22522407     AAsi    C    A        0      0        2 
  15  chr15_22522407     AKia    C    A        0      0        2 
  15  chr15_22522407     AOna    C    A        0      0        2 
  15  chr15_22522407     ASom    C    A        0      0        2 
  15  chr15_22522407     HCab    C    A        0      0        2 
  15  chr15_22522407     HPrz    C    A        0      0        2 
  15  chr15_22522407     ZBoe    C    A      0.5      1        2 
  15  chr15_22522407     ZGre    C    A        0      0        2 
  15  chr15_22522407     ZHar    C    A        0      0        2 
  15  chr15_22522407   Sample    C    A        0      0        2 
  15  chr15_22558706     AAsi    G    T        1      2        2 
  15  chr15_22558706     AKia    G    T        0      0        2 
  15  chr15_22558706     AOna    G    T        0      0        2 
  15  chr15_22558706     ASom    G    T        1      2        2 
  15  chr15_22558706     HCab    G    T        0      0        2 
  15  chr15_22558706     HPrz    G    T        0      0        2 
  15  chr15_22558706     ZBoe    G    T        0      0        2 
  15  chr15_22558706     ZGre    G    T        0      0        2 
  15  chr15_22558706     ZHar    G    T        0      0        2 
  15  chr15_22558706   Sample    G    T        1      2        2 
  15  chr15_22602422     AAsi    T    G        0      0        2 
  15  chr15_22602422     AKia    T    G      0.5      1        2 
  15  chr15_22602422     AOna    T    G        1      2        2 
  15  chr15_22602422     ASom    T    G        0      0        2 
  15  chr15_22602422     HCab    T    G        0      0        2 
  15  chr15_22602422     HPrz    T    G        0      0        2 
  15  chr15_22602422     ZBoe    T    G        0      0        2 
  15  chr15_22602422     ZGre    T    G        0      0        2 
  15  chr15_22602422     ZHar    T    G        0      0        2 
  15  chr15_22602422   Sample    T    G        0      0        2 
  15  chr15_22668070     AAsi    C    G        0      0        2 
  15  chr15_22668070     AKia    C    G        0      0        2 
  15  chr15_22668070     AOna    C    G        0      0        2 
  15  chr15_22668070     ASom    C    G        0      0        2 
  15  chr15_22668070     HCab    C    G        0      0        2 
  15  chr15_22668070     HPrz    C    G      0.5      1        2 
  15  chr15_22668070     ZBoe    C    G        0      0        2 
  15  chr15_22668070     ZGre    C    G        0      0        2 
  15  chr15_22668070     ZHar    C    G        0      0        2 
  15  chr15_22668070   Sample    C    G        0      0        2 
  15  chr15_22673360     AAsi    C    G        0      0        2 
  15  chr15_22673360     AKia    C    G      0.5      1        2 
  15  chr15_22673360     AOna    C    G        1      2        2 
  15  chr15_22673360     ASom    C    G        0      0        2 
  15  chr15_22673360     HCab    C    G        0      0        2 
  15  chr15_22673360     HPrz    C    G        0      0        2 
  15  chr15_22673360     ZBoe    C    G        0      0        2 
  15  chr15_22673360     ZGre    C    G        0      0        2 
  15  chr15_22673360     ZHar    C    G        0      0        2 
  15  chr15_22673360   Sample    C    G        0      0        2 
  15  chr15_22674182     AAsi    G    T        0      0        2 
  15  chr15_22674182     AKia    G    T        0      0        2 
  15  chr15_22674182     AOna    G    T        0      0        2 
  15  chr15_22674182     ASom    G    T        0      0        2 
  15  chr15_22674182     HCab    G    T        0      0        2 
  15  chr15_22674182     HPrz    G    T        0      0        2 
  15  chr15_22674182     ZBoe    G    T        0      0        2 
  15  chr15_22674182     ZGre    G    T        0      0        2 
  15  chr15_22674182     ZHar    G    T      0.5      1        2 
  15  chr15_22674182   Sample    G    T        0      0        2 
  15  chr15_22677705     AAsi    C    A        0      0        2 
  15  chr15_22677705     AKia    C    A      0.5      1        2 
  15  chr15_22677705     AOna    C    A        1      2        2 
  15  chr15_22677705     ASom    C    A        0      0        2 
  15  chr15_22677705     HCab    C    A        0      0        2 
  15  chr15_22677705     HPrz    C    A        0      0        2 
  15  chr15_22677705     ZBoe    C    A        0      0        2 
  15  chr15_22677705     ZGre    C    A        0      0        2 
  15  chr15_22677705     ZHar    C    A        0      0        2 
  15  chr15_22677705   Sample    C    A        0      0        2 
  15  chr15_22708951     AAsi    T    A        0      0        2 
  15  chr15_22708951     AKia    T    A        0      0        2 
  15  chr15_22708951     AOna    T    A        0      0        2 
  15  chr15_22708951     ASom    T    A        0      0        2 
  15  chr15_22708951     HCab    T    A        1      2        2 
  15  chr15_22708951     HPrz    T    A        1      2        2 
  15  chr15_22708951     ZBoe    T    A        0      0        2 
  15  chr15_22708951     ZGre    T    A        0      0        2 
  15  chr15_22708951     ZHar    T    A        0      0        2 
  15  chr15_22708951   Sample    T    A        0      0        2 
  15  chr15_22717532     AAsi    A    C        0      0        2 
  15  chr15_22717532     AKia    A    C        0      0        2 
  15  chr15_22717532     AOna    A    C        0      0        2 
  15  chr15_22717532     ASom    A    C        0      0        2 
  15  chr15_22717532     HCab    A    C        0      0        2 
  15  chr15_22717532     HPrz    A    C        0      0        2 
  15  chr15_22717532     ZBoe    A    C      0.5      1        2 
  15  chr15_22717532     ZGre    A    C        0      0        2 
  15  chr15_22717532     ZHar    A    C        0      0        2 
  15  chr15_22717532   Sample    A    C        0      0        2 
  15  chr15_22730160     AAsi    A    T        1      2        2 
  15  chr15_22730160     AKia    A    T        0      0        2 
  15  chr15_22730160     AOna    A    T        0      0        2 
  15  chr15_22730160     ASom    A    T        0      0        2 
  15  chr15_22730160     HCab    A    T        0      0        2 
  15  chr15_22730160     HPrz    A    T        0      0        2 
  15  chr15_22730160     ZBoe    A    T        0      0        2 
  15  chr15_22730160     ZGre    A    T        0      0        2 
  15  chr15_22730160     ZHar    A    T        0      0        2 
  15  chr15_22730160   Sample    A    T        1      2        2 
  15  chr15_22748463     AAsi    G    T        0      0        2 
  15  chr15_22748463     AKia    G    T        0      0        2 
  15  chr15_22748463     AOna    G    T        0      0        2 
  15  chr15_22748463     ASom    G    T        0      0        2 
  15  chr15_22748463     HCab    G    T        0      0        2 
  15  chr15_22748463     HPrz    G    T        0      0        2 
  15  chr15_22748463     ZBoe    G    T      0.5      1        2 
  15  chr15_22748463     ZGre    G    T        0      0        2 
  15  chr15_22748463     ZHar    G    T        0      0        2 
  15  chr15_22748463   Sample    G    T        0      0        2 
  15  chr15_22779923     AAsi    C    G        0      0        2 
  15  chr15_22779923     AKia    C    G        0      0        2 
  15  chr15_22779923     AOna    C    G        0      0        2 
  15  chr15_22779923     ASom    C    G        0      0        2 
  15  chr15_22779923     HCab    C    G        0      0        2 
  15  chr15_22779923     HPrz    C    G        0      0        2 
  15  chr15_22779923     ZBoe    C    G        0      0        2 
  15  chr15_22779923     ZGre    C    G        1      2        2 
  15  chr15_22779923     ZHar    C    G        0      0        2 
  15  chr15_22779923   Sample    C    G        0      0        2 
  15  chr15_22796790     AAsi    A    C        0      0        2 
  15  chr15_22796790     AKia    A    C        0      0        2 
  15  chr15_22796790     AOna    A    C        0      0        2 
  15  chr15_22796790     ASom    A    C        0      0        2 
  15  chr15_22796790     HCab    A    C        0      0        2 
  15  chr15_22796790     HPrz    A    C        1      2        2 
  15  chr15_22796790     ZBoe    A    C        0      0        2 
  15  chr15_22796790     ZGre    A    C        0      0        2 
  15  chr15_22796790     ZHar    A    C        0      0        2 
  15  chr15_22796790   Sample    A    C        0      0        2 
  15  chr15_22826542     AAsi    T    A        0      0        2 
  15  chr15_22826542     AKia    T    A        0      0        2 
  15  chr15_22826542     AOna    T    A        0      0        2 
  15  chr15_22826542     ASom    T    A        0      0        2 
  15  chr15_22826542     HCab    T    A        0      0        2 
  15  chr15_22826542     HPrz    T    A        0      0        2 
  15  chr15_22826542     ZBoe    T    A      0.5      1        2 
  15  chr15_22826542     ZGre    T    A        0      0        2 
  15  chr15_22826542     ZHar    T    A        0      0        2 
  15  chr15_22826542   Sample    T    A        0      0        2 
  15  chr15_22830784     AAsi    C    G        0      0        2 
  15  chr15_22830784     AKia    C    G        1      2        2 
  15  chr15_22830784     AOna    C    G        1      2        2 
  15  chr15_22830784     ASom    C    G        0      0        2 
  15  chr15_22830784     HCab    C    G        0      0        2 
  15  chr15_22830784     HPrz    C    G        0      0        2 
  15  chr15_22830784     ZBoe    C    G        0      0        2 
  15  chr15_22830784     ZGre    C    G        0      0        2 
  15  chr15_22830784     ZHar    C    G        0      0        2 
  15  chr15_22830784   Sample    C    G        0      0        2 
  15  chr15_22842968     AAsi    C    G        0      0        2 
  15  chr15_22842968     AKia    C    G        1      2        2 
  15  chr15_22842968     AOna    C    G        1      2        2 
  15  chr15_22842968     ASom    C    G        0      0        2 
  15  chr15_22842968     HCab    C    G        0      0        2 
  15  chr15_22842968     HPrz    C    G        0      0        2 
  15  chr15_22842968     ZBoe    C    G        0      0        2 
  15  chr15_22842968     ZGre    C    G        0      0        2 
  15  chr15_22842968     ZHar    C    G        0      0        2 
  15  chr15_22842968   Sample    C    G        0      0        2 
  15  chr15_22850899     AAsi    C    A        0      0        2 
  15  chr15_22850899     AKia    C    A      0.5      1        2 
  15  chr15_22850899     AOna    C    A        0      0        2 
  15  chr15_22850899     ASom    C    A        0      0        2 
  15  chr15_22850899     HCab    C    A        0      0        2 
  15  chr15_22850899     HPrz    C    A        0      0        2 
  15  chr15_22850899     ZBoe    C    A        0      0        2 
  15  chr15_22850899     ZGre    C    A        0      0        2 
  15  chr15_22850899     ZHar    C    A        0      0        2 
  15  chr15_22850899   Sample    C    A        0      0        2 
  15  chr15_22853152     AAsi    C    A        0      0        2 
  15  chr15_22853152     AKia    C    A        0      0        2 
  15  chr15_22853152     AOna    C    A        0      0        2 
  15  chr15_22853152     ASom    C    A        0      0        2 
  15  chr15_22853152     HCab    C    A        0      0        2 
  15  chr15_22853152     HPrz    C    A        0      0        2 
  15  chr15_22853152     ZBoe    C    A      0.5      1        2 
  15  chr15_22853152     ZGre    C    A        0      0        2 
  15  chr15_22853152     ZHar    C    A        0      0        2 
  15  chr15_22853152   Sample    C    A        0      0        2 
  15  chr15_22854658     AAsi    C    G        0      0        2 
  15  chr15_22854658     AKia    C    G        0      0        2 
  15  chr15_22854658     AOna    C    G        0      0        2 
  15  chr15_22854658     ASom    C    G        0      0        2 
  15  chr15_22854658     HCab    C    G        0      0        2 
  15  chr15_22854658     HPrz    C    G        0      0        2 
  15  chr15_22854658     ZBoe    C    G        0      0        2 
  15  chr15_22854658     ZGre    C    G        0      0        2 
  15  chr15_22854658     ZHar    C    G        1      2        2 
  15  chr15_22854658   Sample    C    G        0      0        2 
  15  chr15_22877289     AAsi    T    G        0      0        2 
  15  chr15_22877289     AKia    T    G        0      0        2 
  15  chr15_22877289     AOna    T    G        0      0        2 
  15  chr15_22877289     ASom    T    G        0      0        2 
  15  chr15_22877289     HCab    T    G      0.5      1        2 
  15  chr15_22877289     HPrz    T    G        0      0        2 
  15  chr15_22877289     ZBoe    T    G        0      0        2 
  15  chr15_22877289     ZGre    T    G        0      0        2 
  15  chr15_22877289     ZHar    T    G        0      0        2 
  15  chr15_22877289   Sample    T    G        0      0        2 
  15  chr15_22889581     AAsi    A    T        0      0        2 
  15  chr15_22889581     AKia    A    T        0      0        2 
  15  chr15_22889581     AOna    A    T        0      0        2 
  15  chr15_22889581     ASom    A    T        0      0        2 
  15  chr15_22889581     HCab    A    T        0      0        2 
  15  chr15_22889581     HPrz    A    T        0      0        2 
  15  chr15_22889581     ZBoe    A    T        0      0        2 
  15  chr15_22889581     ZGre    A    T        1      2        2 
  15  chr15_22889581     ZHar    A    T        0      0        2 
  15  chr15_22889581   Sample    A    T        0      0        2 
  15  chr15_22906904     AAsi    T    G        0      0        2 
  15  chr15_22906904     AKia    T    G        0      0        2 
  15  chr15_22906904     AOna    T    G        0      0        2 
  15  chr15_22906904     ASom    T    G        0      0        2 
  15  chr15_22906904     HCab    T    G        0      0        2 
  15  chr15_22906904     HPrz    T    G      0.5      1        2 
  15  chr15_22906904     ZBoe    T    G        0      0        2 
  15  chr15_22906904     ZGre    T    G        0      0        2 
  15  chr15_22906904     ZHar    T    G        0      0        2 
  15  chr15_22906904   Sample    T    G        0      0        2 
  15  chr15_22948161     AAsi    G    C        0      0        2 
  15  chr15_22948161     AKia    G    C        0      0        2 
  15  chr15_22948161     AOna    G    C      0.5      1        2 
  15  chr15_22948161     ASom    G    C        0      0        2 
  15  chr15_22948161     HCab    G    C        0      0        2 
  15  chr15_22948161     HPrz    G    C        0      0        2 
  15  chr15_22948161     ZBoe    G    C        0      0        2 
  15  chr15_22948161     ZGre    G    C        0      0        2 
  15  chr15_22948161     ZHar    G    C        0      0        2 
  15  chr15_22948161   Sample    G    C        0      0        2 
  15  chr15_22965567     AAsi    C    A        0      0        2 
  15  chr15_22965567     AKia    C    A        1      2        2 
  15  chr15_22965567     AOna    C    A        1      2        2 
  15  chr15_22965567     ASom    C    A        0      0        2 
  15  chr15_22965567     HCab    C    A        0      0        2 
  15  chr15_22965567     HPrz    C    A        0      0        2 
  15  chr15_22965567     ZBoe    C    A        0      0        2 
  15  chr15_22965567     ZGre    C    A        0      0        2 
  15  chr15_22965567     ZHar    C    A        0      0        2 
  15  chr15_22965567   Sample    C    A        0      0        2 
  15  chr15_22966189     AAsi    T    A        0      0        2 
  15  chr15_22966189     AKia    T    A        1      2        2 
  15  chr15_22966189     AOna    T    A        1      2        2 
  15  chr15_22966189     ASom    T    A        0      0        2 
  15  chr15_22966189     HCab    T    A        0      0        2 
  15  chr15_22966189     HPrz    T    A        0      0        2 
  15  chr15_22966189     ZBoe    T    A        0      0        2 
  15  chr15_22966189     ZGre    T    A        0      0        2 
  15  chr15_22966189     ZHar    T    A        0      0        2 
  15  chr15_22966189   Sample    T    A        0      0        2 
  15  chr15_22971556     AAsi    C    A        0      0        2 
  15  chr15_22971556     AKia    C    A        0      0        2 
  15  chr15_22971556     AOna    C    A        0      0        2 
  15  chr15_22971556     ASom    C    A        0      0        2 
  15  chr15_22971556     HCab    C    A        0      0        2 
  15  chr15_22971556     HPrz    C    A        0      0        2 
  15  chr15_22971556     ZBoe    C    A        0      0        2 
  15  chr15_22971556     ZGre    C    A        1      2        2 
  15  chr15_22971556     ZHar    C    A        0      0        2 
  15  chr15_22971556   Sample    C    A        0      0        2 
  15  chr15_22990703     AAsi    T    G        0      0        2 
  15  chr15_22990703     AKia    T    G        0      0        2 
  15  chr15_22990703     AOna    T    G        1      2        2 
  15  chr15_22990703     ASom    T    G        0      0        2 
  15  chr15_22990703     HCab    T    G        0      0        2 
  15  chr15_22990703     HPrz    T    G        0      0        2 
  15  chr15_22990703     ZBoe    T    G        0      0        2 
  15  chr15_22990703     ZGre    T    G        0      0        2 
  15  chr15_22990703     ZHar    T    G        0      0        2 
  15  chr15_22990703   Sample    T    G        0      0        2 
  15  chr15_22998290     AAsi    C    G        0      0        2 
  15  chr15_22998290     AKia    C    G        0      0        2 
  15  chr15_22998290     AOna    C    G        0      0        2 
  15  chr15_22998290     ASom    C    G        0      0        2 
  15  chr15_22998290     HCab    C    G        0      0        2 
  15  chr15_22998290     HPrz    C    G        0      0        2 
  15  chr15_22998290     ZBoe    C    G        0      0        2 
  15  chr15_22998290     ZGre    C    G        0      0        2 
  15  chr15_22998290     ZHar    C    G      0.5      1        2 
  15  chr15_22998290   Sample    C    G        0      0        2 
  15  chr15_23012738     AAsi    T    A        0      0        2 
  15  chr15_23012738     AKia    T    A        1      2        2 
  15  chr15_23012738     AOna    T    A        1      2        2 
  15  chr15_23012738     ASom    T    A        0      0        2 
  15  chr15_23012738     HCab    T    A        0      0        2 
  15  chr15_23012738     HPrz    T    A        0      0        2 
  15  chr15_23012738     ZBoe    T    A        0      0        2 
  15  chr15_23012738     ZGre    T    A        0      0        2 
  15  chr15_23012738     ZHar    T    A        0      0        2 
  15  chr15_23012738   Sample    T    A        0      0        2 
  15  chr15_23044017     AAsi    G    C        0      0        2 
  15  chr15_23044017     AKia    G    C        0      0        2 
  15  chr15_23044017     AOna    G    C        0      0        2 
  15  chr15_23044017     ASom    G    C        0      0        2 
  15  chr15_23044017     HCab    G    C        0      0        2 
  15  chr15_23044017     HPrz    G    C        0      0        2 
  15  chr15_23044017     ZBoe    G    C        0      0        2 
  15  chr15_23044017     ZGre    G    C        0      0        2 
  15  chr15_23044017     ZHar    G    C      0.5      1        2 
  15  chr15_23044017   Sample    G    C        0      0        2 
  15  chr15_23053345     AAsi    C    A        0      0        2 
  15  chr15_23053345     AKia    C    A        0      0        2 
  15  chr15_23053345     AOna    C    A        0      0        2 
  15  chr15_23053345     ASom    C    A        0      0        2 
  15  chr15_23053345     HCab    C    A      0.5      1        2 
  15  chr15_23053345     HPrz    C    A        1      2        2 
  15  chr15_23053345     ZBoe    C    A        0      0        2 
  15  chr15_23053345     ZGre    C    A        0      0        2 
  15  chr15_23053345     ZHar    C    A        0      0        2 
  15  chr15_23053345   Sample    C    A        0      0        2 
  15  chr15_23066164     AAsi    T    G        0      0        2 
  15  chr15_23066164     AKia    T    G        0      0        2 
  15  chr15_23066164     AOna    T    G        0      0        2 
  15  chr15_23066164     ASom    T    G        1      2        2 
  15  chr15_23066164     HCab    T    G        0      0        2 
  15  chr15_23066164     HPrz    T    G        0      0        2 
  15  chr15_23066164     ZBoe    T    G        0      0        2 
  15  chr15_23066164     ZGre    T    G        0      0        2 
  15  chr15_23066164     ZHar    T    G        0      0        2 
  15  chr15_23066164   Sample    T    G        0      0        2 
  15  chr15_23070089     AAsi    A    T        0      0        2 
  15  chr15_23070089     AKia    A    T        0      0        2 
  15  chr15_23070089     AOna    A    T        0      0        2 
  15  chr15_23070089     ASom    A    T        0      0        2 
  15  chr15_23070089     HCab    A    T        0      0        2 
  15  chr15_23070089     HPrz    A    T        0      0        2 
  15  chr15_23070089     ZBoe    A    T        0      0        2 
  15  chr15_23070089     ZGre    A    T        0      0        2 
  15  chr15_23070089     ZHar    A    T        1      2        2 
  15  chr15_23070089   Sample    A    T        0      0        2 
  15  chr15_23079935     AAsi    T    G        0      0        2 
  15  chr15_23079935     AKia    T    G        0      0        2 
  15  chr15_23079935     AOna    T    G        0      0        2 
  15  chr15_23079935     ASom    T    G        0      0        2 
  15  chr15_23079935     HCab    T    G      0.5      1        2 
  15  chr15_23079935     HPrz    T    G        0      0        2 
  15  chr15_23079935     ZBoe    T    G        0      0        2 
  15  chr15_23079935     ZGre    T    G        0      0        2 
  15  chr15_23079935     ZHar    T    G        0      0        2 
  15  chr15_23079935   Sample    T    G        0      0        2 
  15  chr15_23081280     AAsi    G    T        0      0        2 
  15  chr15_23081280     AKia    G    T        1      2        2 
  15  chr15_23081280     AOna    G    T        1      2        2 
  15  chr15_23081280     ASom    G    T        0      0        2 
  15  chr15_23081280     HCab    G    T        0      0        2 
  15  chr15_23081280     HPrz    G    T        0      0        2 
  15  chr15_23081280     ZBoe    G    T        0      0        2 
  15  chr15_23081280     ZGre    G    T        0      0        2 
  15  chr15_23081280     ZHar    G    T        0      0        2 
  15  chr15_23081280   Sample    G    T        0      0        2 
  15  chr15_23111068     AAsi    C    A        0      0        2 
  15  chr15_23111068     AKia    C    A        1      2        2 
  15  chr15_23111068     AOna    C    A        1      2        2 
  15  chr15_23111068     ASom    C    A        0      0        2 
  15  chr15_23111068     HCab    C    A        0      0        2 
  15  chr15_23111068     HPrz    C    A        0      0        2 
  15  chr15_23111068     ZBoe    C    A        0      0        2 
  15  chr15_23111068     ZGre    C    A        0      0        2 
  15  chr15_23111068     ZHar    C    A        0      0        2 
  15  chr15_23111068   Sample    C    A        0      0        2 
  15  chr15_23114157     AAsi    A    T        1      2        2 
  15  chr15_23114157     AKia    A    T        0      0        2 
  15  chr15_23114157     AOna    A    T        0      0        2 
  15  chr15_23114157     ASom    A    T        1      2        2 
  15  chr15_23114157     HCab    A    T        0      0        2 
  15  chr15_23114157     HPrz    A    T        0      0        2 
  15  chr15_23114157     ZBoe    A    T        0      0        2 
  15  chr15_23114157     ZGre    A    T        0      0        2 
  15  chr15_23114157     ZHar    A    T        0      0        2 
  15  chr15_23114157   Sample    A    T        1      2        2 
  15  chr15_23119271     AAsi    C    G        0      0        2 
  15  chr15_23119271     AKia    C    G        0      0        2 
  15  chr15_23119271     AOna    C    G        0      0        2 
  15  chr15_23119271     ASom    C    G        0      0        2 
  15  chr15_23119271     HCab    C    G        0      0        2 
  15  chr15_23119271     HPrz    C    G        0      0        2 
  15  chr15_23119271     ZBoe    C    G        0      0        2 
  15  chr15_23119271     ZGre    C    G        0      0        2 
  15  chr15_23119271     ZHar    C    G        1      2        2 
  15  chr15_23119271   Sample    C    G        0      0        2 
  15  chr15_23143591     AAsi    C    A        0      0        2 
  15  chr15_23143591     AKia    C    A        0      0        2 
  15  chr15_23143591     AOna    C    A        0      0        2 
  15  chr15_23143591     ASom    C    A        0      0        2 
  15  chr15_23143591     HCab    C    A        0      0        2 
  15  chr15_23143591     HPrz    C    A        0      0        2 
  15  chr15_23143591     ZBoe    C    A        0      0        2 
  15  chr15_23143591     ZGre    C    A        1      2        2 
  15  chr15_23143591     ZHar    C    A        0      0        2 
  15  chr15_23143591   Sample    C    A        0      0        2 
  15  chr15_23160675     AAsi    T    G        0      0        2 
  15  chr15_23160675     AKia    T    G        0      0        2 
  15  chr15_23160675     AOna    T    G        0      0        2 
  15  chr15_23160675     ASom    T    G        0      0        2 
  15  chr15_23160675     HCab    T    G        1      2        2 
  15  chr15_23160675     HPrz    T    G        0      0        2 
  15  chr15_23160675     ZBoe    T    G        0      0        2 
  15  chr15_23160675     ZGre    T    G        0      0        2 
  15  chr15_23160675     ZHar    T    G        0      0        2 
  15  chr15_23160675   Sample    T    G        0      0        2 
  15  chr15_23164284     AAsi    C    A        0      0        2 
  15  chr15_23164284     AKia    C    A        0      0        2 
  15  chr15_23164284     AOna    C    A        0      0        2 
  15  chr15_23164284     ASom    C    A        0      0        2 
  15  chr15_23164284     HCab    C    A        0      0        2 
  15  chr15_23164284     HPrz    C    A        0      0        2 
  15  chr15_23164284     ZBoe    C    A        0      0        2 
  15  chr15_23164284     ZGre    C    A      0.5      1        2 
  15  chr15_23164284     ZHar    C    A        0      0        2 
  15  chr15_23164284   Sample    C    A        0      0        2 
  15  chr15_23193122     AAsi    G    C        0      0        2 
  15  chr15_23193122     AKia    G    C        0      0        2 
  15  chr15_23193122     AOna    G    C        0      0        2 
  15  chr15_23193122     ASom    G    C        0      0        2 
  15  chr15_23193122     HCab    G    C        1      2        2 
  15  chr15_23193122     HPrz    G    C        1      2        2 
  15  chr15_23193122     ZBoe    G    C        0      0        2 
  15  chr15_23193122     ZGre    G    C        0      0        2 
  15  chr15_23193122     ZHar    G    C        0      0        2 
  15  chr15_23193122   Sample    G    C        0      0        2 
  15  chr15_23219725     AAsi    A    T        0      0        2 
  15  chr15_23219725     AKia    A    T        0      0        2 
  15  chr15_23219725     AOna    A    T        0      0        2 
  15  chr15_23219725     ASom    A    T        0      0        2 
  15  chr15_23219725     HCab    A    T        1      2        2 
  15  chr15_23219725     HPrz    A    T        1      2        2 
  15  chr15_23219725     ZBoe    A    T        0      0        2 
  15  chr15_23219725     ZGre    A    T        0      0        2 
  15  chr15_23219725     ZHar    A    T        0      0        2 
  15  chr15_23219725   Sample    A    T        0      0        2 
  15  chr15_23224553     AAsi    C    G        0      0        2 
  15  chr15_23224553     AKia    C    G        0      0        2 
  15  chr15_23224553     AOna    C    G        0      0        2 
  15  chr15_23224553     ASom    C    G        0      0        2 
  15  chr15_23224553     HCab    C    G        0      0        2 
  15  chr15_23224553     HPrz    C    G        0      0        2 
  15  chr15_23224553     ZBoe    C    G        0      0        2 
  15  chr15_23224553     ZGre    C    G        0      0        2 
  15  chr15_23224553     ZHar    C    G      0.5      1        2 
  15  chr15_23224553   Sample    C    G        0      0        2 
  15  chr15_23298649     AAsi    C    G        0      0        2 
  15  chr15_23298649     AKia    C    G        0      0        2 
  15  chr15_23298649     AOna    C    G        0      0        2 
  15  chr15_23298649     ASom    C    G        0      0        2 
  15  chr15_23298649     HCab    C    G        0      0        2 
  15  chr15_23298649     HPrz    C    G        0      0        2 
  15  chr15_23298649     ZBoe    C    G        0      0        2 
  15  chr15_23298649     ZGre    C    G        0      0        2 
  15  chr15_23298649     ZHar    C    G      0.5      1        2 
  15  chr15_23298649   Sample    C    G        0      0        2 
  15  chr15_23303440     AAsi    T    G        0      0        2 
  15  chr15_23303440     AKia    T    G        0      0        2 
  15  chr15_23303440     AOna    T    G        0      0        2 
  15  chr15_23303440     ASom    T    G        0      0        2 
  15  chr15_23303440     HCab    T    G        1      2        2 
  15  chr15_23303440     HPrz    T    G        1      2        2 
  15  chr15_23303440     ZBoe    T    G        0      0        2 
  15  chr15_23303440     ZGre    T    G        0      0        2 
  15  chr15_23303440     ZHar    T    G        0      0        2 
  15  chr15_23303440   Sample    T    G        0      0        2 
  15  chr15_23333108     AAsi    T    A        0      0        2 
  15  chr15_23333108     AKia    T    A        0      0        2 
  15  chr15_23333108     AOna    T    A        0      0        2 
  15  chr15_23333108     ASom    T    A        0      0        2 
  15  chr15_23333108     HCab    T    A      0.5      1        2 
  15  chr15_23333108     HPrz    T    A        0      0        2 
  15  chr15_23333108     ZBoe    T    A        0      0        2 
  15  chr15_23333108     ZGre    T    A        0      0        2 
  15  chr15_23333108     ZHar    T    A        0      0        2 
  15  chr15_23333108   Sample    T    A        0      0        2 
  15  chr15_23335127     AAsi    G    C        0      0        2 
  15  chr15_23335127     AKia    G    C        0      0        2 
  15  chr15_23335127     AOna    G    C        0      0        2 
  15  chr15_23335127     ASom    G    C        0      0        2 
  15  chr15_23335127     HCab    G    C        1      2        2 
  15  chr15_23335127     HPrz    G    C        1      2        2 
  15  chr15_23335127     ZBoe    G    C        0      0        2 
  15  chr15_23335127     ZGre    G    C        0      0        2 
  15  chr15_23335127     ZHar    G    C        0      0        2 
  15  chr15_23335127   Sample    G    C        0      0        2 
  15  chr15_23345408     AAsi    G    T        0      0        2 
  15  chr15_23345408     AKia    G    T        1      2        2 
  15  chr15_23345408     AOna    G    T        0      0        2 
  15  chr15_23345408     ASom    G    T        0      0        2 
  15  chr15_23345408     HCab    G    T        0      0        2 
  15  chr15_23345408     HPrz    G    T        0      0        2 
  15  chr15_23345408     ZBoe    G    T        0      0        2 
  15  chr15_23345408     ZGre    G    T        0      0        2 
  15  chr15_23345408     ZHar    G    T        0      0        2 
  15  chr15_23345408   Sample    G    T        0      0        2 
  15  chr15_23346143     AAsi    A    T        0      0        2 
  15  chr15_23346143     AKia    A    T        0      0        2 
  15  chr15_23346143     AOna    A    T        0      0        2 
  15  chr15_23346143     ASom    A    T        0      0        2 
  15  chr15_23346143     HCab    A    T        0      0        2 
  15  chr15_23346143     HPrz    A    T      0.5      1        2 
  15  chr15_23346143     ZBoe    A    T        0      0        2 
  15  chr15_23346143     ZGre    A    T        0      0        2 
  15  chr15_23346143     ZHar    A    T        0      0        2 
  15  chr15_23346143   Sample    A    T        0      0        2 
  15  chr15_23386456     AAsi    G    C        0      0        2 
  15  chr15_23386456     AKia    G    C        0      0        2 
  15  chr15_23386456     AOna    G    C        0      0        2 
  15  chr15_23386456     ASom    G    C        0      0        2 
  15  chr15_23386456     HCab    G    C        0      0        2 
  15  chr15_23386456     HPrz    G    C        0      0        2 
  15  chr15_23386456     ZBoe    G    C        0      0        2 
  15  chr15_23386456     ZGre    G    C        0      0        2 
  15  chr15_23386456     ZHar    G    C        1      2        2 
  15  chr15_23386456   Sample    G    C        0      0        2 
  15  chr15_23387615     AAsi    C    G        0      0        2 
  15  chr15_23387615     AKia    C    G        0      0        2 
  15  chr15_23387615     AOna    C    G        0      0        2 
  15  chr15_23387615     ASom    C    G        0      0        2 
  15  chr15_23387615     HCab    C    G        0      0        2 
  15  chr15_23387615     HPrz    C    G        0      0        2 
  15  chr15_23387615     ZBoe    C    G      0.5      1        2 
  15  chr15_23387615     ZGre    C    G        0      0        2 
  15  chr15_23387615     ZHar    C    G        0      0        2 
  15  chr15_23387615   Sample    C    G        0      0        2 
  15  chr15_23398316     AAsi    A    C        0      0        2 
  15  chr15_23398316     AKia    A    C        0      0        2 
  15  chr15_23398316     AOna    A    C        0      0        2 
  15  chr15_23398316     ASom    A    C        1      2        2 
  15  chr15_23398316     HCab    A    C        0      0        2 
  15  chr15_23398316     HPrz    A    C        0      0        2 
  15  chr15_23398316     ZBoe    A    C        0      0        2 
  15  chr15_23398316     ZGre    A    C        0      0        2 
  15  chr15_23398316     ZHar    A    C        0      0        2 
  15  chr15_23398316   Sample    A    C        0      0        2 
  15  chr15_23405837     AAsi    G    C        0      0        2 
  15  chr15_23405837     AKia    G    C        1      2        2 
  15  chr15_23405837     AOna    G    C        0      0        2 
  15  chr15_23405837     ASom    G    C        0      0        2 
  15  chr15_23405837     HCab    G    C        0      0        2 
  15  chr15_23405837     HPrz    G    C        0      0        2 
  15  chr15_23405837     ZBoe    G    C        0      0        2 
  15  chr15_23405837     ZGre    G    C        0      0        2 
  15  chr15_23405837     ZHar    G    C        0      0        2 
  15  chr15_23405837   Sample    G    C        0      0        2 
  15  chr15_23433494     AAsi    G    T        1      2        2 
  15  chr15_23433494     AKia    G    T        0      0        2 
  15  chr15_23433494     AOna    G    T        0      0        2 
  15  chr15_23433494     ASom    G    T        1      2        2 
  15  chr15_23433494     HCab    G    T        0      0        2 
  15  chr15_23433494     HPrz    G    T        0      0        2 
  15  chr15_23433494     ZBoe    G    T        0      0        2 
  15  chr15_23433494     ZGre    G    T        0      0        2 
  15  chr15_23433494     ZHar    G    T        0      0        2 
  15  chr15_23433494   Sample    G    T        1      2        2 
  15  chr15_23440338     AAsi    G    T        0      0        2 
  15  chr15_23440338     AKia    G    T        0      0        2 
  15  chr15_23440338     AOna    G    T        0      0        2 
  15  chr15_23440338     ASom    G    T        0      0        2 
  15  chr15_23440338     HCab    G    T        0      0        2 
  15  chr15_23440338     HPrz    G    T        0      0        2 
  15  chr15_23440338     ZBoe    G    T        0      0        2 
  15  chr15_23440338     ZGre    G    T        1      2        2 
  15  chr15_23440338     ZHar    G    T        0      0        2 
  15  chr15_23440338   Sample    G    T        0      0        2 
  15  chr15_23440946     AAsi    A    C        0      0        2 
  15  chr15_23440946     AKia    A    C        1      2        2 
  15  chr15_23440946     AOna    A    C        1      2        2 
  15  chr15_23440946     ASom    A    C        0      0        2 
  15  chr15_23440946     HCab    A    C        0      0        2 
  15  chr15_23440946     HPrz    A    C        0      0        2 
  15  chr15_23440946     ZBoe    A    C        0      0        2 
  15  chr15_23440946     ZGre    A    C        0      0        2 
  15  chr15_23440946     ZHar    A    C        0      0        2 
  15  chr15_23440946   Sample    A    C        0      0        2 
  15  chr15_23450501     AAsi    T    A        0      0        2 
  15  chr15_23450501     AKia    T    A        0      0        2 
  15  chr15_23450501     AOna    T    A        0      0        2 
  15  chr15_23450501     ASom    T    A      0.5      1        2 
  15  chr15_23450501     HCab    T    A        0      0        2 
  15  chr15_23450501     HPrz    T    A        0      0        2 
  15  chr15_23450501     ZBoe    T    A        0      0        2 
  15  chr15_23450501     ZGre    T    A        0      0        2 
  15  chr15_23450501     ZHar    T    A        0      0        2 
  15  chr15_23450501   Sample    T    A        0      0        2 
  15  chr15_23467886     AAsi    A    T        0      0        2 
  15  chr15_23467886     AKia    A    T        0      0        2 
  15  chr15_23467886     AOna    A    T        0      0        2 
  15  chr15_23467886     ASom    A    T        0      0        2 
  15  chr15_23467886     HCab    A    T        0      0        2 
  15  chr15_23467886     HPrz    A    T        0      0        2 
  15  chr15_23467886     ZBoe    A    T      0.5      1        2 
  15  chr15_23467886     ZGre    A    T        0      0        2 
  15  chr15_23467886     ZHar    A    T        0      0        2 
  15  chr15_23467886   Sample    A    T        0      0        2 
  15  chr15_23473037     AAsi    A    C        0      0        2 
  15  chr15_23473037     AKia    A    C        0      0        2 
  15  chr15_23473037     AOna    A    C        0      0        2 
  15  chr15_23473037     ASom    A    C        0      0        2 
  15  chr15_23473037     HCab    A    C        0      0        2 
  15  chr15_23473037     HPrz    A    C        0      0        2 
  15  chr15_23473037     ZBoe    A    C        0      0        2 
  15  chr15_23473037     ZGre    A    C      0.5      1        2 
  15  chr15_23473037     ZHar    A    C        0      0        2 
  15  chr15_23473037   Sample    A    C        0      0        2 
  15  chr15_23491464     AAsi    G    T        0      0        2 
  15  chr15_23491464     AKia    G    T        1      2        2 
  15  chr15_23491464     AOna    G    T        1      2        2 
  15  chr15_23491464     ASom    G    T        0      0        2 
  15  chr15_23491464     HCab    G    T        0      0        2 
  15  chr15_23491464     HPrz    G    T        0      0        2 
  15  chr15_23491464     ZBoe    G    T        0      0        2 
  15  chr15_23491464     ZGre    G    T        0      0        2 
  15  chr15_23491464     ZHar    G    T        0      0        2 
  15  chr15_23491464   Sample    G    T        0      0        2 
  15  chr15_23532834     AAsi    A    C        0      0        2 
  15  chr15_23532834     AKia    A    C        0      0        2 
  15  chr15_23532834     AOna    A    C        0      0        2 
  15  chr15_23532834     ASom    A    C        0      0        2 
  15  chr15_23532834     HCab    A    C        0      0        2 
  15  chr15_23532834     HPrz    A    C        0      0        2 
  15  chr15_23532834     ZBoe    A    C      0.5      1        2 
  15  chr15_23532834     ZGre    A    C        0      0        2 
  15  chr15_23532834     ZHar    A    C        0      0        2 
  15  chr15_23532834   Sample    A    C        0      0        2 
  15  chr15_23533523     AAsi    C    G        0      0        2 
  15  chr15_23533523     AKia    C    G        1      2        2 
  15  chr15_23533523     AOna    C    G        1      2        2 
  15  chr15_23533523     ASom    C    G        0      0        2 
  15  chr15_23533523     HCab    C    G        0      0        2 
  15  chr15_23533523     HPrz    C    G        0      0        2 
  15  chr15_23533523     ZBoe    C    G        0      0        2 
  15  chr15_23533523     ZGre    C    G        0      0        2 
  15  chr15_23533523     ZHar    C    G        0      0        2 
  15  chr15_23533523   Sample    C    G        0      0        2 
  15  chr15_23539861     AAsi    C    G        0      0        2 
  15  chr15_23539861     AKia    C    G        0      0        2 
  15  chr15_23539861     AOna    C    G        0      0        2 
  15  chr15_23539861     ASom    C    G        0      0        2 
  15  chr15_23539861     HCab    C    G        0      0        2 
  15  chr15_23539861     HPrz    C    G        0      0        2 
  15  chr15_23539861     ZBoe    C    G        0      0        2 
  15  chr15_23539861     ZGre    C    G        1      2        2 
  15  chr15_23539861     ZHar    C    G        0      0        2 
  15  chr15_23539861   Sample    C    G        0      0        2 
  15  chr15_23544862     AAsi    G    T        1      2        2 
  15  chr15_23544862     AKia    G    T        0      0        2 
  15  chr15_23544862     AOna    G    T        0      0        2 
  15  chr15_23544862     ASom    G    T        0      0        2 
  15  chr15_23544862     HCab    G    T        0      0        2 
  15  chr15_23544862     HPrz    G    T        0      0        2 
  15  chr15_23544862     ZBoe    G    T        0      0        2 
  15  chr15_23544862     ZGre    G    T        0      0        2 
  15  chr15_23544862     ZHar    G    T        0      0        2 
  15  chr15_23544862   Sample    G    T        1      2        2 
  15  chr15_23546686     AAsi    C    G        0      0        2 
  15  chr15_23546686     AKia    C    G        0      0        2 
  15  chr15_23546686     AOna    C    G        0      0        2 
  15  chr15_23546686     ASom    C    G        0      0        2 
  15  chr15_23546686     HCab    C    G        1      2        2 
  15  chr15_23546686     HPrz    C    G        1      2        2 
  15  chr15_23546686     ZBoe    C    G        0      0        2 
  15  chr15_23546686     ZGre    C    G        0      0        2 
  15  chr15_23546686     ZHar    C    G        0      0        2 
  15  chr15_23546686   Sample    C    G        0      0        2 
  15  chr15_23571592     AAsi    G    T        0      0        2 
  15  chr15_23571592     AKia    G    T        0      0        2 
  15  chr15_23571592     AOna    G    T        0      0        2 
  15  chr15_23571592     ASom    G    T        0      0        2 
  15  chr15_23571592     HCab    G    T        0      0        2 
  15  chr15_23571592     HPrz    G    T        0      0        2 
  15  chr15_23571592     ZBoe    G    T        0      0        2 
  15  chr15_23571592     ZGre    G    T        0      0        2 
  15  chr15_23571592     ZHar    G    T      0.5      1        2 
  15  chr15_23571592   Sample    G    T        0      0        2 
  15  chr15_23577133     AAsi    C    A        0      0        2 
  15  chr15_23577133     AKia    C    A        0      0        2 
  15  chr15_23577133     AOna    C    A        0      0        2 
  15  chr15_23577133     ASom    C    A        0      0        2 
  15  chr15_23577133     HCab    C    A        0      0        2 
  15  chr15_23577133     HPrz    C    A        0      0        2 
  15  chr15_23577133     ZBoe    C    A      0.5      1        2 
  15  chr15_23577133     ZGre    C    A        0      0        2 
  15  chr15_23577133     ZHar    C    A        0      0        2 
  15  chr15_23577133   Sample    C    A        0      0        2 
  15  chr15_23592740     AAsi    T    A        0      0        2 
  15  chr15_23592740     AKia    T    A        0      0        2 
  15  chr15_23592740     AOna    T    A        0      0        2 
  15  chr15_23592740     ASom    T    A        0      0        2 
  15  chr15_23592740     HCab    T    A        0      0        2 
  15  chr15_23592740     HPrz    T    A      0.5      1        2 
  15  chr15_23592740     ZBoe    T    A        0      0        2 
  15  chr15_23592740     ZGre    T    A        0      0        2 
  15  chr15_23592740     ZHar    T    A        0      0        2 
  15  chr15_23592740   Sample    T    A        0      0        2 
  15  chr15_23630056     AAsi    T    G        0      0        2 
  15  chr15_23630056     AKia    T    G        0      0        2 
  15  chr15_23630056     AOna    T    G        0      0        2 
  15  chr15_23630056     ASom    T    G        0      0        2 
  15  chr15_23630056     HCab    T    G        0      0        2 
  15  chr15_23630056     HPrz    T    G        0      0        2 
  15  chr15_23630056     ZBoe    T    G        0      0        2 
  15  chr15_23630056     ZGre    T    G      0.5      1        2 
  15  chr15_23630056     ZHar    T    G        0      0        2 
  15  chr15_23630056   Sample    T    G        0      0        2 
  15  chr15_23634418     AAsi    G    C        0      0        2 
  15  chr15_23634418     AKia    G    C        0      0        2 
  15  chr15_23634418     AOna    G    C        0      0        2 
  15  chr15_23634418     ASom    G    C        0      0        2 
  15  chr15_23634418     HCab    G    C        1      2        2 
  15  chr15_23634418     HPrz    G    C        1      2        2 
  15  chr15_23634418     ZBoe    G    C        0      0        2 
  15  chr15_23634418     ZGre    G    C        1      2        2 
  15  chr15_23634418     ZHar    G    C        0      0        2 
  15  chr15_23634418   Sample    G    C        0      0        2 
  15  chr15_23643862     AAsi    C    G      0.5      1        2 
  15  chr15_23643862     AKia    C    G        0      0        2 
  15  chr15_23643862     AOna    C    G        0      0        2 
  15  chr15_23643862     ASom    C    G      0.5      1        2 
  15  chr15_23643862     HCab    C    G        0      0        2 
  15  chr15_23643862     HPrz    C    G        0      0        2 
  15  chr15_23643862     ZBoe    C    G        0      0        2 
  15  chr15_23643862     ZGre    C    G        0      0        2 
  15  chr15_23643862     ZHar    C    G        0      0        2 
  15  chr15_23643862   Sample    C    G        1      2        2 
  15  chr15_23681906     AAsi    T    A      0.5      1        2 
  15  chr15_23681906     AKia    T    A        0      0        2 
  15  chr15_23681906     AOna    T    A        0      0        2 
  15  chr15_23681906     ASom    T    A        0      0        2 
  15  chr15_23681906     HCab    T    A        0      0        2 
  15  chr15_23681906     HPrz    T    A        0      0        2 
  15  chr15_23681906     ZBoe    T    A        0      0        2 
  15  chr15_23681906     ZGre    T    A        0      0        2 
  15  chr15_23681906     ZHar    T    A        0      0        2 
  15  chr15_23681906   Sample    T    A        0      0        2 
  15  chr15_23682985     AAsi    C    A      0.5      1        2 
  15  chr15_23682985     AKia    C    A        0      0        2 
  15  chr15_23682985     AOna    C    A        0      0        2 
  15  chr15_23682985     ASom    C    A        0      0        2 
  15  chr15_23682985     HCab    C    A        0      0        2 
  15  chr15_23682985     HPrz    C    A        0      0        2 
  15  chr15_23682985     ZBoe    C    A        0      0        2 
  15  chr15_23682985     ZGre    C    A        0      0        2 
  15  chr15_23682985     ZHar    C    A        0      0        2 
  15  chr15_23682985   Sample    C    A        0      0        2 
  15  chr15_23688548     AAsi    C    G        0      0        2 
  15  chr15_23688548     AKia    C    G        0      0        2 
  15  chr15_23688548     AOna    C    G        0      0        2 
  15  chr15_23688548     ASom    C    G        0      0        2 
  15  chr15_23688548     HCab    C    G        0      0        2 
  15  chr15_23688548     HPrz    C    G        0      0        2 
  15  chr15_23688548     ZBoe    C    G        0      0        2 
  15  chr15_23688548     ZGre    C    G        0      0        2 
  15  chr15_23688548     ZHar    C    G        1      2        2 
  15  chr15_23688548   Sample    C    G        0      0        2 
  15  chr15_23689450     AAsi    C    G        0      0        2 
  15  chr15_23689450     AKia    C    G        0      0        2 
  15  chr15_23689450     AOna    C    G        0      0        2 
  15  chr15_23689450     ASom    C    G        0      0        2 
  15  chr15_23689450     HCab    C    G        1      2        2 
  15  chr15_23689450     HPrz    C    G        1      2        2 
  15  chr15_23689450     ZBoe    C    G        0      0        2 
  15  chr15_23689450     ZGre    C    G        0      0        2 
  15  chr15_23689450     ZHar    C    G        0      0        2 
  15  chr15_23689450   Sample    C    G        0      0        2 
  15  chr15_23701707     AAsi    A    C        0      0        2 
  15  chr15_23701707     AKia    A    C      0.5      1        2 
  15  chr15_23701707     AOna    A    C        0      0        2 
  15  chr15_23701707     ASom    A    C        0      0        2 
  15  chr15_23701707     HCab    A    C        0      0        2 
  15  chr15_23701707     HPrz    A    C        0      0        2 
  15  chr15_23701707     ZBoe    A    C        0      0        2 
  15  chr15_23701707     ZGre    A    C        0      0        2 
  15  chr15_23701707     ZHar    A    C        0      0        2 
  15  chr15_23701707   Sample    A    C        0      0        2 
  15  chr15_23706732     AAsi    T    A        1      2        2 
  15  chr15_23706732     AKia    T    A        0      0        2 
  15  chr15_23706732     AOna    T    A        0      0        2 
  15  chr15_23706732     ASom    T    A        1      2        2 
  15  chr15_23706732     HCab    T    A        0      0        2 
  15  chr15_23706732     HPrz    T    A        0      0        2 
  15  chr15_23706732     ZBoe    T    A        0      0        2 
  15  chr15_23706732     ZGre    T    A        0      0        2 
  15  chr15_23706732     ZHar    T    A        0      0        2 
  15  chr15_23706732   Sample    T    A        1      2        2 
  15  chr15_23707240     AAsi    G    C        0      0        2 
  15  chr15_23707240     AKia    G    C        0      0        2 
  15  chr15_23707240     AOna    G    C        0      0        2 
  15  chr15_23707240     ASom    G    C        0      0        2 
  15  chr15_23707240     HCab    G    C        1      2        2 
  15  chr15_23707240     HPrz    G    C        1      2        2 
  15  chr15_23707240     ZBoe    G    C        0      0        2 
  15  chr15_23707240     ZGre    G    C        0      0        2 
  15  chr15_23707240     ZHar    G    C        0      0        2 
  15  chr15_23707240   Sample    G    C        0      0        2 
  15  chr15_23742956     AAsi    A    C        0      0        2 
  15  chr15_23742956     AKia    A    C        0      0        2 
  15  chr15_23742956     AOna    A    C        0      0        2 
  15  chr15_23742956     ASom    A    C        0      0        2 
  15  chr15_23742956     HCab    A    C        1      2        2 
  15  chr15_23742956     HPrz    A    C        1      2        2 
  15  chr15_23742956     ZBoe    A    C        0      0        2 
  15  chr15_23742956     ZGre    A    C        0      0        2 
  15  chr15_23742956     ZHar    A    C        0      0        2 
  15  chr15_23742956   Sample    A    C        0      0        2 
  15  chr15_23753319     AAsi    C    G        0      0        2 
  15  chr15_23753319     AKia    C    G        0      0        2 
  15  chr15_23753319     AOna    C    G      0.5      1        2 
  15  chr15_23753319     ASom    C    G        0      0        2 
  15  chr15_23753319     HCab    C    G        0      0        2 
  15  chr15_23753319     HPrz    C    G        0      0        2 
  15  chr15_23753319     ZBoe    C    G        0      0        2 
  15  chr15_23753319     ZGre    C    G        0      0        2 
  15  chr15_23753319     ZHar    C    G        0      0        2 
  15  chr15_23753319   Sample    C    G        0      0        2 
  15  chr15_23756576     AAsi    T    G        0      0        2 
  15  chr15_23756576     AKia    T    G        0      0        2 
  15  chr15_23756576     AOna    T    G        0      0        2 
  15  chr15_23756576     ASom    T    G        0      0        2 
  15  chr15_23756576     HCab    T    G        0      0        2 
  15  chr15_23756576     HPrz    T    G        0      0        2 
  15  chr15_23756576     ZBoe    T    G      0.5      1        2 
  15  chr15_23756576     ZGre    T    G        0      0        2 
  15  chr15_23756576     ZHar    T    G        0      0        2 
  15  chr15_23756576   Sample    T    G        0      0        2 
  15  chr15_23779248     AAsi    G    C        0      0        2 
  15  chr15_23779248     AKia    G    C        0      0        2 
  15  chr15_23779248     AOna    G    C        0      0        2 
  15  chr15_23779248     ASom    G    C        0      0        2 
  15  chr15_23779248     HCab    G    C        1      2        2 
  15  chr15_23779248     HPrz    G    C        1      2        2 
  15  chr15_23779248     ZBoe    G    C        0      0        2 
  15  chr15_23779248     ZGre    G    C        0      0        2 
  15  chr15_23779248     ZHar    G    C        0      0        2 
  15  chr15_23779248   Sample    G    C        0      0        2 
  15  chr15_23786736     AAsi    G    T        0      0        2 
  15  chr15_23786736     AKia    G    T        0      0        2 
  15  chr15_23786736     AOna    G    T        0      0        2 
  15  chr15_23786736     ASom    G    T        0      0        2 
  15  chr15_23786736     HCab    G    T        0      0        2 
  15  chr15_23786736     HPrz    G    T        0      0        2 
  15  chr15_23786736     ZBoe    G    T        1      2        2 
  15  chr15_23786736     ZGre    G    T        0      0        2 
  15  chr15_23786736     ZHar    G    T        0      0        2 
  15  chr15_23786736   Sample    G    T        0      0        2 
  15  chr15_23831759     AAsi    C    A        0      0        2 
  15  chr15_23831759     AKia    C    A        0      0        2 
  15  chr15_23831759     AOna    C    A        0      0        2 
  15  chr15_23831759     ASom    C    A        0      0        2 
  15  chr15_23831759     HCab    C    A        0      0        2 
  15  chr15_23831759     HPrz    C    A        0      0        2 
  15  chr15_23831759     ZBoe    C    A        0      0        2 
  15  chr15_23831759     ZGre    C    A        0      0        2 
  15  chr15_23831759     ZHar    C    A      0.5      1        2 
  15  chr15_23831759   Sample    C    A        0      0        2 
  15  chr15_23843035     AAsi    T    A        0      0        2 
  15  chr15_23843035     AKia    T    A        0      0        2 
  15  chr15_23843035     AOna    T    A        0      0        2 
  15  chr15_23843035     ASom    T    A        0      0        2 
  15  chr15_23843035     HCab    T    A        0      0        2 
  15  chr15_23843035     HPrz    T    A        0      0        2 
  15  chr15_23843035     ZBoe    T    A        0      0        2 
  15  chr15_23843035     ZGre    T    A        1      2        2 
  15  chr15_23843035     ZHar    T    A        0      0        2 
  15  chr15_23843035   Sample    T    A        0      0        2 
  15  chr15_23868223     AAsi    T    A        0      0        2 
  15  chr15_23868223     AKia    T    A        0      0        2 
  15  chr15_23868223     AOna    T    A        0      0        2 
  15  chr15_23868223     ASom    T    A        0      0        2 
  15  chr15_23868223     HCab    T    A        1      2        2 
  15  chr15_23868223     HPrz    T    A        1      2        2 
  15  chr15_23868223     ZBoe    T    A        0      0        2 
  15  chr15_23868223     ZGre    T    A        0      0        2 
  15  chr15_23868223     ZHar    T    A        0      0        2 
  15  chr15_23868223   Sample    T    A        0      0        2 
  15  chr15_23868354     AAsi    A    C        0      0        2 
  15  chr15_23868354     AKia    A    C        0      0        2 
  15  chr15_23868354     AOna    A    C        0      0        2 
  15  chr15_23868354     ASom    A    C        0      0        2 
  15  chr15_23868354     HCab    A    C        0      0        2 
  15  chr15_23868354     HPrz    A    C        0      0        2 
  15  chr15_23868354     ZBoe    A    C        0      0        2 
  15  chr15_23868354     ZGre    A    C        0      0        2 
  15  chr15_23868354     ZHar    A    C      0.5      1        2 
  15  chr15_23868354   Sample    A    C        0      0        2 
  15  chr15_23870387     AAsi    A    T        0      0        2 
  15  chr15_23870387     AKia    A    T        0      0        2 
  15  chr15_23870387     AOna    A    T        0      0        2 
  15  chr15_23870387     ASom    A    T        0      0        2 
  15  chr15_23870387     HCab    A    T        0      0        2 
  15  chr15_23870387     HPrz    A    T        0      0        2 
  15  chr15_23870387     ZBoe    A    T        0      0        2 
  15  chr15_23870387     ZGre    A    T      0.5      1        2 
  15  chr15_23870387     ZHar    A    T        0      0        2 
  15  chr15_23870387   Sample    A    T        0      0        2 
  15  chr15_23928163     AAsi    T    G        0      0        2 
  15  chr15_23928163     AKia    T    G        0      0        2 
  15  chr15_23928163     AOna    T    G        0      0        2 
  15  chr15_23928163     ASom    T    G        0      0        2 
  15  chr15_23928163     HCab    T    G        1      2        2 
  15  chr15_23928163     HPrz    T    G        1      2        2 
  15  chr15_23928163     ZBoe    T    G        0      0        2 
  15  chr15_23928163     ZGre    T    G        0      0        2 
  15  chr15_23928163     ZHar    T    G        0      0        2 
  15  chr15_23928163   Sample    T    G        0      0        2 
  15  chr15_23928476     AAsi    G    C        0      0        2 
  15  chr15_23928476     AKia    G    C        0      0        2 
  15  chr15_23928476     AOna    G    C        0      0        2 
  15  chr15_23928476     ASom    G    C        0      0        2 
  15  chr15_23928476     HCab    G    C        0      0        2 
  15  chr15_23928476     HPrz    G    C        1      2        2 
  15  chr15_23928476     ZBoe    G    C        0      0        2 
  15  chr15_23928476     ZGre    G    C        0      0        2 
  15  chr15_23928476     ZHar    G    C        0      0        2 
  15  chr15_23928476   Sample    G    C        0      0        2 
  15  chr15_23935975     AAsi    G    C        0      0        2 
  15  chr15_23935975     AKia    G    C        0      0        2 
  15  chr15_23935975     AOna    G    C        0      0        2 
  15  chr15_23935975     ASom    G    C        0      0        2 
  15  chr15_23935975     HCab    G    C        1      2        2 
  15  chr15_23935975     HPrz    G    C        1      2        2 
  15  chr15_23935975     ZBoe    G    C        0      0        2 
  15  chr15_23935975     ZGre    G    C        0      0        2 
  15  chr15_23935975     ZHar    G    C        0      0        2 
  15  chr15_23935975   Sample    G    C        0      0        2 
  15  chr15_23961081     AAsi    G    C        0      0        2 
  15  chr15_23961081     AKia    G    C        0      0        2 
  15  chr15_23961081     AOna    G    C        0      0        2 
  15  chr15_23961081     ASom    G    C        0      0        2 
  15  chr15_23961081     HCab    G    C        0      0        2 
  15  chr15_23961081     HPrz    G    C        0      0        2 
  15  chr15_23961081     ZBoe    G    C        1      2        2 
  15  chr15_23961081     ZGre    G    C        1      2        2 
  15  chr15_23961081     ZHar    G    C        1      2        2 
  15  chr15_23961081   Sample    G    C        0      0        2 
  15  chr15_23969197     AAsi    G    C        0      0        2 
  15  chr15_23969197     AKia    G    C        0      0        2 
  15  chr15_23969197     AOna    G    C        0      0        2 
  15  chr15_23969197     ASom    G    C        0      0        2 
  15  chr15_23969197     HCab    G    C        1      2        2 
  15  chr15_23969197     HPrz    G    C        1      2        2 
  15  chr15_23969197     ZBoe    G    C        0      0        2 
  15  chr15_23969197     ZGre    G    C        0      0        2 
  15  chr15_23969197     ZHar    G    C        0      0        2 
  15  chr15_23969197   Sample    G    C        0      0        2 
  15  chr15_23995005     AAsi    T    G        0      0        2 
  15  chr15_23995005     AKia    T    G        1      2        2 
  15  chr15_23995005     AOna    T    G        1      2        2 
  15  chr15_23995005     ASom    T    G        0      0        2 
  15  chr15_23995005     HCab    T    G        0      0        2 
  15  chr15_23995005     HPrz    T    G        0      0        2 
  15  chr15_23995005     ZBoe    T    G        0      0        2 
  15  chr15_23995005     ZGre    T    G        0      0        2 
  15  chr15_23995005     ZHar    T    G        0      0        2 
  15  chr15_23995005   Sample    T    G        0      0        2 
  15  chr15_24016025     AAsi    A    C        0      0        2 
  15  chr15_24016025     AKia    A    C        0      0        2 
  15  chr15_24016025     AOna    A    C        0      0        2 
  15  chr15_24016025     ASom    A    C        0      0        2 
  15  chr15_24016025     HCab    A    C        1      2        2 
  15  chr15_24016025     HPrz    A    C        1      2        2 
  15  chr15_24016025     ZBoe    A    C        0      0        2 
  15  chr15_24016025     ZGre    A    C        0      0        2 
  15  chr15_24016025     ZHar    A    C        0      0        2 
  15  chr15_24016025   Sample    A    C        0      0        2 
  15  chr15_24051101     AAsi    T    G        0      0        2 
  15  chr15_24051101     AKia    T    G        0      0        2 
  15  chr15_24051101     AOna    T    G        0      0        2 
  15  chr15_24051101     ASom    T    G        0      0        2 
  15  chr15_24051101     HCab    T    G        0      0        2 
  15  chr15_24051101     HPrz    T    G        0      0        2 
  15  chr15_24051101     ZBoe    T    G        0      0        2 
  15  chr15_24051101     ZGre    T    G        0      0        2 
  15  chr15_24051101     ZHar    T    G      0.5      1        2 
  15  chr15_24051101   Sample    T    G        0      0        2 
  15  chr15_24056830     AAsi    G    C        0      0        2 
  15  chr15_24056830     AKia    G    C        0      0        2 
  15  chr15_24056830     AOna    G    C        0      0        2 
  15  chr15_24056830     ASom    G    C        0      0        2 
  15  chr15_24056830     HCab    G    C        0      0        2 
  15  chr15_24056830     HPrz    G    C        0      0        2 
  15  chr15_24056830     ZBoe    G    C        0      0        2 
  15  chr15_24056830     ZGre    G    C        0      0        2 
  15  chr15_24056830     ZHar    G    C      0.5      1        2 
  15  chr15_24056830   Sample    G    C        0      0        2 
  15  chr15_24075518     AAsi    G    C        0      0        2 
  15  chr15_24075518     AKia    G    C        0      0        2 
  15  chr15_24075518     AOna    G    C        0      0        2 
  15  chr15_24075518     ASom    G    C        0      0        2 
  15  chr15_24075518     HCab    G    C      0.5      1        2 
  15  chr15_24075518     HPrz    G    C        0      0        2 
  15  chr15_24075518     ZBoe    G    C        0      0        2 
  15  chr15_24075518     ZGre    G    C        0      0        2 
  15  chr15_24075518     ZHar    G    C        0      0        2 
  15  chr15_24075518   Sample    G    C        0      0        2 
  15  chr15_24087008     AAsi    C    G        0      0        2 
  15  chr15_24087008     AKia    C    G        0      0        2 
  15  chr15_24087008     AOna    C    G        0      0        2 
  15  chr15_24087008     ASom    C    G        0      0        2 
  15  chr15_24087008     HCab    C    G      0.5      1        2 
  15  chr15_24087008     HPrz    C    G        0      0        2 
  15  chr15_24087008     ZBoe    C    G        0      0        2 
  15  chr15_24087008     ZGre    C    G        0      0        2 
  15  chr15_24087008     ZHar    C    G        0      0        2 
  15  chr15_24087008   Sample    C    G        0      0        2 
  15  chr15_24096157     AAsi    C    A        0      0        2 
  15  chr15_24096157     AKia    C    A        0      0        2 
  15  chr15_24096157     AOna    C    A        0      0        2 
  15  chr15_24096157     ASom    C    A        0      0        2 
  15  chr15_24096157     HCab    C    A        0      0        2 
  15  chr15_24096157     HPrz    C    A        0      0        2 
  15  chr15_24096157     ZBoe    C    A        1      2        2 
  15  chr15_24096157     ZGre    C    A        0      0        2 
  15  chr15_24096157     ZHar    C    A        0      0        2 
  15  chr15_24096157   Sample    C    A        0      0        2 
  15  chr15_24124327     AAsi    C    A        0      0        2 
  15  chr15_24124327     AKia    C    A        0      0        2 
  15  chr15_24124327     AOna    C    A        0      0        2 
  15  chr15_24124327     ASom    C    A        0      0        2 
  15  chr15_24124327     HCab    C    A        0      0        2 
  15  chr15_24124327     HPrz    C    A      0.5      1        2 
  15  chr15_24124327     ZBoe    C    A        0      0        2 
  15  chr15_24124327     ZGre    C    A        0      0        2 
  15  chr15_24124327     ZHar    C    A        0      0        2 
  15  chr15_24124327   Sample    C    A        0      0        2 
  15  chr15_24170523     AAsi    T    A        0      0        2 
  15  chr15_24170523     AKia    T    A        1      2        2 
  15  chr15_24170523     AOna    T    A        1      2        2 
  15  chr15_24170523     ASom    T    A        0      0        2 
  15  chr15_24170523     HCab    T    A        0      0        2 
  15  chr15_24170523     HPrz    T    A        0      0        2 
  15  chr15_24170523     ZBoe    T    A        0      0        2 
  15  chr15_24170523     ZGre    T    A        0      0        2 
  15  chr15_24170523     ZHar    T    A        0      0        2 
  15  chr15_24170523   Sample    T    A        0      0        2 
  15  chr15_24199534     AAsi    A    C        0      0        2 
  15  chr15_24199534     AKia    A    C        0      0        2 
  15  chr15_24199534     AOna    A    C        0      0        2 
  15  chr15_24199534     ASom    A    C        0      0        2 
  15  chr15_24199534     HCab    A    C        0      0        2 
  15  chr15_24199534     HPrz    A    C        0      0        2 
  15  chr15_24199534     ZBoe    A    C        1      2        2 
  15  chr15_24199534     ZGre    A    C        1      2        2 
  15  chr15_24199534     ZHar    A    C        1      2        2 
  15  chr15_24199534   Sample    A    C        0      0        2 
  15  chr15_24201354     AAsi    G    T        0      0        2 
  15  chr15_24201354     AKia    G    T        0      0        2 
  15  chr15_24201354     AOna    G    T        0      0        2 
  15  chr15_24201354     ASom    G    T        0      0        2 
  15  chr15_24201354     HCab    G    T        0      0        2 
  15  chr15_24201354     HPrz    G    T        0      0        2 
  15  chr15_24201354     ZBoe    G    T        0      0        2 
  15  chr15_24201354     ZGre    G    T        0      0        2 
  15  chr15_24201354     ZHar    G    T        1      2        2 
  15  chr15_24201354   Sample    G    T        0      0        2 
  15  chr15_24202878     AAsi    C    G        0      0        2 
  15  chr15_24202878     AKia    C    G        0      0        2 
  15  chr15_24202878     AOna    C    G        0      0        2 
  15  chr15_24202878     ASom    C    G        0      0        2 
  15  chr15_24202878     HCab    C    G        1      2        2 
  15  chr15_24202878     HPrz    C    G        1      2        2 
  15  chr15_24202878     ZBoe    C    G        0      0        2 
  15  chr15_24202878     ZGre    C    G        0      0        2 
  15  chr15_24202878     ZHar    C    G        0      0        2 
  15  chr15_24202878   Sample    C    G        0      0        2 
  15  chr15_24227190     AAsi    C    A        0      0        2 
  15  chr15_24227190     AKia    C    A        0      0        2 
  15  chr15_24227190     AOna    C    A        0      0        2 
  15  chr15_24227190     ASom    C    A        0      0        2 
  15  chr15_24227190     HCab    C    A        1      2        2 
  15  chr15_24227190     HPrz    C    A        1      2        2 
  15  chr15_24227190     ZBoe    C    A        0      0        2 
  15  chr15_24227190     ZGre    C    A        0      0        2 
  15  chr15_24227190     ZHar    C    A        0      0        2 
  15  chr15_24227190   Sample    C    A        0      0        2 
  15  chr15_24269699     AAsi    C    G        0      0        2 
  15  chr15_24269699     AKia    C    G        1      2        2 
  15  chr15_24269699     AOna    C    G        0      0        2 
  15  chr15_24269699     ASom    C    G        0      0        2 
  15  chr15_24269699     HCab    C    G        0      0        2 
  15  chr15_24269699     HPrz    C    G        0      0        2 
  15  chr15_24269699     ZBoe    C    G        0      0        2 
  15  chr15_24269699     ZGre    C    G        0      0        2 
  15  chr15_24269699     ZHar    C    G        0      0        2 
  15  chr15_24269699   Sample    C    G        0      0        2 
  15  chr15_24276446     AAsi    C    G        0      0        2 
  15  chr15_24276446     AKia    C    G        0      0        2 
  15  chr15_24276446     AOna    C    G        0      0        2 
  15  chr15_24276446     ASom    C    G        0      0        2 
  15  chr15_24276446     HCab    C    G        0      0        2 
  15  chr15_24276446     HPrz    C    G        0      0        2 
  15  chr15_24276446     ZBoe    C    G        1      2        2 
  15  chr15_24276446     ZGre    C    G        0      0        2 
  15  chr15_24276446     ZHar    C    G        0      0        2 
  15  chr15_24276446   Sample    C    G        0      0        2 
  15  chr15_24300851     AAsi    A    T        0      0        2 
  15  chr15_24300851     AKia    A    T        0      0        2 
  15  chr15_24300851     AOna    A    T        0      0        2 
  15  chr15_24300851     ASom    A    T        0      0        2 
  15  chr15_24300851     HCab    A    T        1      2        2 
  15  chr15_24300851     HPrz    A    T        1      2        2 
  15  chr15_24300851     ZBoe    A    T        0      0        2 
  15  chr15_24300851     ZGre    A    T        0      0        2 
  15  chr15_24300851     ZHar    A    T        0      0        2 
  15  chr15_24300851   Sample    A    T        0      0        2 
  15  chr15_24301848     AAsi    A    C        0      0        2 
  15  chr15_24301848     AKia    A    C        0      0        2 
  15  chr15_24301848     AOna    A    C        0      0        2 
  15  chr15_24301848     ASom    A    C        0      0        2 
  15  chr15_24301848     HCab    A    C        1      2        2 
  15  chr15_24301848     HPrz    A    C        1      2        2 
  15  chr15_24301848     ZBoe    A    C        0      0        2 
  15  chr15_24301848     ZGre    A    C        0      0        2 
  15  chr15_24301848     ZHar    A    C        0      0        2 
  15  chr15_24301848   Sample    A    C        0      0        2 
  15  chr15_24307816     AAsi    G    T        0      0        2 
  15  chr15_24307816     AKia    G    T        0      0        2 
  15  chr15_24307816     AOna    G    T        0      0        2 
  15  chr15_24307816     ASom    G    T        0      0        2 
  15  chr15_24307816     HCab    G    T        0      0        2 
  15  chr15_24307816     HPrz    G    T        0      0        2 
  15  chr15_24307816     ZBoe    G    T        0      0        2 
  15  chr15_24307816     ZGre    G    T        1      2        2 
  15  chr15_24307816     ZHar    G    T        0      0        2 
  15  chr15_24307816   Sample    G    T        0      0        2 
  15  chr15_24329112     AAsi    A    C        0      0        2 
  15  chr15_24329112     AKia    A    C        1      2        2 
  15  chr15_24329112     AOna    A    C        0      0        2 
  15  chr15_24329112     ASom    A    C        0      0        2 
  15  chr15_24329112     HCab    A    C        0      0        2 
  15  chr15_24329112     HPrz    A    C        0      0        2 
  15  chr15_24329112     ZBoe    A    C        0      0        2 
  15  chr15_24329112     ZGre    A    C        0      0        2 
  15  chr15_24329112     ZHar    A    C        0      0        2 
  15  chr15_24329112   Sample    A    C        0      0        2 
  15  chr15_24339005     AAsi    A    C        0      0        2 
  15  chr15_24339005     AKia    A    C        0      0        2 
  15  chr15_24339005     AOna    A    C        0      0        2 
  15  chr15_24339005     ASom    A    C        0      0        2 
  15  chr15_24339005     HCab    A    C        0      0        2 
  15  chr15_24339005     HPrz    A    C        0      0        2 
  15  chr15_24339005     ZBoe    A    C      0.5      1        2 
  15  chr15_24339005     ZGre    A    C        0      0        2 
  15  chr15_24339005     ZHar    A    C        0      0        2 
  15  chr15_24339005   Sample    A    C        0      0        2 
  15  chr15_24357141     AAsi    G    C        0      0        2 
  15  chr15_24357141     AKia    G    C        0      0        2 
  15  chr15_24357141     AOna    G    C        0      0        2 
  15  chr15_24357141     ASom    G    C        0      0        2 
  15  chr15_24357141     HCab    G    C        0      0        2 
  15  chr15_24357141     HPrz    G    C        0      0        2 
  15  chr15_24357141     ZBoe    G    C        1      2        2 
  15  chr15_24357141     ZGre    G    C        0      0        2 
  15  chr15_24357141     ZHar    G    C        0      0        2 
  15  chr15_24357141   Sample    G    C        0      0        2 
  15  chr15_24367494     AAsi    G    C        0      0        2 
  15  chr15_24367494     AKia    G    C        0      0        2 
  15  chr15_24367494     AOna    G    C        0      0        2 
  15  chr15_24367494     ASom    G    C        0      0        2 
  15  chr15_24367494     HCab    G    C        1      2        2 
  15  chr15_24367494     HPrz    G    C        1      2        2 
  15  chr15_24367494     ZBoe    G    C        0      0        2 
  15  chr15_24367494     ZGre    G    C        0      0        2 
  15  chr15_24367494     ZHar    G    C        0      0        2 
  15  chr15_24367494   Sample    G    C        0      0        2 
  15  chr15_24373263     AAsi    A    C        0      0        2 
  15  chr15_24373263     AKia    A    C        0      0        2 
  15  chr15_24373263     AOna    A    C      0.5      1        2 
  15  chr15_24373263     ASom    A    C        0      0        2 
  15  chr15_24373263     HCab    A    C        0      0        2 
  15  chr15_24373263     HPrz    A    C        0      0        2 
  15  chr15_24373263     ZBoe    A    C        0      0        2 
  15  chr15_24373263     ZGre    A    C        0      0        2 
  15  chr15_24373263     ZHar    A    C        0      0        2 
  15  chr15_24373263   Sample    A    C        0      0        2 
  15  chr15_24391219     AAsi    G    C        0      0        2 
  15  chr15_24391219     AKia    G    C        0      0        2 
  15  chr15_24391219     AOna    G    C        0      0        2 
  15  chr15_24391219     ASom    G    C        0      0        2 
  15  chr15_24391219     HCab    G    C        0      0        2 
  15  chr15_24391219     HPrz    G    C        0      0        2 
  15  chr15_24391219     ZBoe    G    C        0      0        2 
  15  chr15_24391219     ZGre    G    C        0      0        2 
  15  chr15_24391219     ZHar    G    C        1      2        2 
  15  chr15_24391219   Sample    G    C        0      0        2 
  15  chr15_24447141     AAsi    G    T        0      0        2 
  15  chr15_24447141     AKia    G    T        0      0        2 
  15  chr15_24447141     AOna    G    T        0      0        2 
  15  chr15_24447141     ASom    G    T        0      0        2 
  15  chr15_24447141     HCab    G    T        1      2        2 
  15  chr15_24447141     HPrz    G    T        1      2        2 
  15  chr15_24447141     ZBoe    G    T        0      0        2 
  15  chr15_24447141     ZGre    G    T        0      0        2 
  15  chr15_24447141     ZHar    G    T        0      0        2 
  15  chr15_24447141   Sample    G    T        0      0        2 
  15  chr15_24455601     AAsi    T    G        0      0        2 
  15  chr15_24455601     AKia    T    G        0      0        2 
  15  chr15_24455601     AOna    T    G        0      0        2 
  15  chr15_24455601     ASom    T    G        0      0        2 
  15  chr15_24455601     HCab    T    G        0      0        2 
  15  chr15_24455601     HPrz    T    G      0.5      1        2 
  15  chr15_24455601     ZBoe    T    G        0      0        2 
  15  chr15_24455601     ZGre    T    G        0      0        2 
  15  chr15_24455601     ZHar    T    G        0      0        2 
  15  chr15_24455601   Sample    T    G        0      0        2 
  15  chr15_24475275     AAsi    C    G        0      0        2 
  15  chr15_24475275     AKia    C    G        1      2        2 
  15  chr15_24475275     AOna    C    G        1      2        2 
  15  chr15_24475275     ASom    C    G        0      0        2 
  15  chr15_24475275     HCab    C    G        0      0        2 
  15  chr15_24475275     HPrz    C    G        0      0        2 
  15  chr15_24475275     ZBoe    C    G        0      0        2 
  15  chr15_24475275     ZGre    C    G        0      0        2 
  15  chr15_24475275     ZHar    C    G        0      0        2 
  15  chr15_24475275   Sample    C    G        0      0        2 
  15  chr15_24500962     AAsi    C    G        0      0        2 
  15  chr15_24500962     AKia    C    G        0      0        2 
  15  chr15_24500962     AOna    C    G        0      0        2 
  15  chr15_24500962     ASom    C    G        0      0        2 
  15  chr15_24500962     HCab    C    G        0      0        2 
  15  chr15_24500962     HPrz    C    G        0      0        2 
  15  chr15_24500962     ZBoe    C    G        1      2        2 
  15  chr15_24500962     ZGre    C    G        0      0        2 
  15  chr15_24500962     ZHar    C    G        0      0        2 
  15  chr15_24500962   Sample    C    G        0      0        2 
  15  chr15_24503744     AAsi    A    C        0      0        2 
  15  chr15_24503744     AKia    A    C        0      0        2 
  15  chr15_24503744     AOna    A    C        0      0        2 
  15  chr15_24503744     ASom    A    C        0      0        2 
  15  chr15_24503744     HCab    A    C        0      0        2 
  15  chr15_24503744     HPrz    A    C        0      0        2 
  15  chr15_24503744     ZBoe    A    C        0      0        2 
  15  chr15_24503744     ZGre    A    C        1      2        2 
  15  chr15_24503744     ZHar    A    C        0      0        2 
  15  chr15_24503744   Sample    A    C        0      0        2 
  15  chr15_24563808     AAsi    A    C        0      0        2 
  15  chr15_24563808     AKia    A    C        0      0        2 
  15  chr15_24563808     AOna    A    C        0      0        2 
  15  chr15_24563808     ASom    A    C        0      0        2 
  15  chr15_24563808     HCab    A    C      0.5      1        2 
  15  chr15_24563808     HPrz    A    C        0      0        2 
  15  chr15_24563808     ZBoe    A    C        0      0        2 
  15  chr15_24563808     ZGre    A    C        0      0        2 
  15  chr15_24563808     ZHar    A    C        0      0        2 
  15  chr15_24563808   Sample    A    C        0      0        2 
  15  chr15_24588927     AAsi    G    T        0      0        2 
  15  chr15_24588927     AKia    G    T        0      0        2 
  15  chr15_24588927     AOna    G    T        0      0        2 
  15  chr15_24588927     ASom    G    T        0      0        2 
  15  chr15_24588927     HCab    G    T        0      0        2 
  15  chr15_24588927     HPrz    G    T        0      0        2 
  15  chr15_24588927     ZBoe    G    T        1      2        2 
  15  chr15_24588927     ZGre    G    T        1      2        2 
  15  chr15_24588927     ZHar    G    T        1      2        2 
  15  chr15_24588927   Sample    G    T        0      0        2 
  15  chr15_24595921     AAsi    T    G        0      0        2 
  15  chr15_24595921     AKia    T    G        0      0        2 
  15  chr15_24595921     AOna    T    G        0      0        2 
  15  chr15_24595921     ASom    T    G        0      0        2 
  15  chr15_24595921     HCab    T    G        1      2        2 
  15  chr15_24595921     HPrz    T    G        1      2        2 
  15  chr15_24595921     ZBoe    T    G        0      0        2 
  15  chr15_24595921     ZGre    T    G        0      0        2 
  15  chr15_24595921     ZHar    T    G        0      0        2 
  15  chr15_24595921   Sample    T    G        0      0        2 
  15  chr15_24625989     AAsi    C    A        0      0        2 
  15  chr15_24625989     AKia    C    A        0      0        2 
  15  chr15_24625989     AOna    C    A        0      0        2 
  15  chr15_24625989     ASom    C    A        0      0        2 
  15  chr15_24625989     HCab    C    A        1      2        2 
  15  chr15_24625989     HPrz    C    A        1      2        2 
  15  chr15_24625989     ZBoe    C    A        0      0        2 
  15  chr15_24625989     ZGre    C    A        0      0        2 
  15  chr15_24625989     ZHar    C    A        0      0        2 
  15  chr15_24625989   Sample    C    A        0      0        2 
  15  chr15_24633526     AAsi    A    T        0      0        2 
  15  chr15_24633526     AKia    A    T        0      0        2 
  15  chr15_24633526     AOna    A    T        0      0        2 
  15  chr15_24633526     ASom    A    T        0      0        2 
  15  chr15_24633526     HCab    A    T        1      2        2 
  15  chr15_24633526     HPrz    A    T        1      2        2 
  15  chr15_24633526     ZBoe    A    T        0      0        2 
  15  chr15_24633526     ZGre    A    T        0      0        2 
  15  chr15_24633526     ZHar    A    T        0      0        2 
  15  chr15_24633526   Sample    A    T        0      0        2 
  15  chr15_24636895     AAsi    G    T        0      0        2 
  15  chr15_24636895     AKia    G    T        0      0        2 
  15  chr15_24636895     AOna    G    T        0      0        2 
  15  chr15_24636895     ASom    G    T        0      0        2 
  15  chr15_24636895     HCab    G    T        0      0        2 
  15  chr15_24636895     HPrz    G    T        0      0        2 
  15  chr15_24636895     ZBoe    G    T        1      2        2 
  15  chr15_24636895     ZGre    G    T        0      0        2 
  15  chr15_24636895     ZHar    G    T        0      0        2 
  15  chr15_24636895   Sample    G    T        0      0        2 
  15  chr15_24661554     AAsi    T    A        0      0        2 
  15  chr15_24661554     AKia    T    A        0      0        2 
  15  chr15_24661554     AOna    T    A        0      0        2 
  15  chr15_24661554     ASom    T    A      0.5      1        2 
  15  chr15_24661554     HCab    T    A        0      0        2 
  15  chr15_24661554     HPrz    T    A        0      0        2 
  15  chr15_24661554     ZBoe    T    A        0      0        2 
  15  chr15_24661554     ZGre    T    A        0      0        2 
  15  chr15_24661554     ZHar    T    A        0      0        2 
  15  chr15_24661554   Sample    T    A        0      0        2 
  15  chr15_24680278     AAsi    C    G        1      2        2 
  15  chr15_24680278     AKia    C    G        0      0        2 
  15  chr15_24680278     AOna    C    G        0      0        2 
  15  chr15_24680278     ASom    C    G        0      0        2 
  15  chr15_24680278     HCab    C    G        0      0        2 
  15  chr15_24680278     HPrz    C    G        0      0        2 
  15  chr15_24680278     ZBoe    C    G        0      0        2 
  15  chr15_24680278     ZGre    C    G        0      0        2 
  15  chr15_24680278     ZHar    C    G        0      0        2 
  15  chr15_24680278   Sample    C    G        1      2        2 
  15  chr15_24682503     AAsi    A    C        0      0        2 
  15  chr15_24682503     AKia    A    C        0      0        2 
  15  chr15_24682503     AOna    A    C        0      0        2 
  15  chr15_24682503     ASom    A    C        0      0        2 
  15  chr15_24682503     HCab    A    C        1      2        2 
  15  chr15_24682503     HPrz    A    C        1      2        2 
  15  chr15_24682503     ZBoe    A    C        0      0        2 
  15  chr15_24682503     ZGre    A    C        0      0        2 
  15  chr15_24682503     ZHar    A    C        0      0        2 
  15  chr15_24682503   Sample    A    C        0      0        2 
  15  chr15_24686670     AAsi    A    T        0      0        2 
  15  chr15_24686670     AKia    A    T        0      0        2 
  15  chr15_24686670     AOna    A    T        0      0        2 
  15  chr15_24686670     ASom    A    T        0      0        2 
  15  chr15_24686670     HCab    A    T        0      0        2 
  15  chr15_24686670     HPrz    A    T        0      0        2 
  15  chr15_24686670     ZBoe    A    T      0.5      1        2 
  15  chr15_24686670     ZGre    A    T        0      0        2 
  15  chr15_24686670     ZHar    A    T        0      0        2 
  15  chr15_24686670   Sample    A    T        0      0        2 
  15  chr15_24688467     AAsi    C    G        0      0        2 
  15  chr15_24688467     AKia    C    G        0      0        2 
  15  chr15_24688467     AOna    C    G        0      0        2 
  15  chr15_24688467     ASom    C    G        0      0        2 
  15  chr15_24688467     HCab    C    G        0      0        2 
  15  chr15_24688467     HPrz    C    G        0      0        2 
  15  chr15_24688467     ZBoe    C    G        0      0        2 
  15  chr15_24688467     ZGre    C    G        1      2        2 
  15  chr15_24688467     ZHar    C    G        0      0        2 
  15  chr15_24688467   Sample    C    G        0      0        2 
  15  chr15_24697449     AAsi    C    G        0      0        2 
  15  chr15_24697449     AKia    C    G        0      0        2 
  15  chr15_24697449     AOna    C    G        0      0        2 
  15  chr15_24697449     ASom    C    G        0      0        2 
  15  chr15_24697449     HCab    C    G        0      0        2 
  15  chr15_24697449     HPrz    C    G      0.5      1        2 
  15  chr15_24697449     ZBoe    C    G        0      0        2 
  15  chr15_24697449     ZGre    C    G        0      0        2 
  15  chr15_24697449     ZHar    C    G        0      0        2 
  15  chr15_24697449   Sample    C    G        0      0        2 
  15  chr15_24720193     AAsi    C    G        0      0        2 
  15  chr15_24720193     AKia    C    G        1      2        2 
  15  chr15_24720193     AOna    C    G        1      2        2 
  15  chr15_24720193     ASom    C    G        0      0        2 
  15  chr15_24720193     HCab    C    G        0      0        2 
  15  chr15_24720193     HPrz    C    G        0      0        2 
  15  chr15_24720193     ZBoe    C    G        0      0        2 
  15  chr15_24720193     ZGre    C    G        0      0        2 
  15  chr15_24720193     ZHar    C    G        0      0        2 
  15  chr15_24720193   Sample    C    G        0      0        2 
  15  chr15_24727363     AAsi    G    C        0      0        2 
  15  chr15_24727363     AKia    G    C        0      0        2 
  15  chr15_24727363     AOna    G    C        0      0        2 
  15  chr15_24727363     ASom    G    C        0      0        2 
  15  chr15_24727363     HCab    G    C      0.5      1        2 
  15  chr15_24727363     HPrz    G    C        0      0        2 
  15  chr15_24727363     ZBoe    G    C        0      0        2 
  15  chr15_24727363     ZGre    G    C        0      0        2 
  15  chr15_24727363     ZHar    G    C        0      0        2 
  15  chr15_24727363   Sample    G    C        0      0        2 
  15  chr15_24731248     AAsi    T    G        0      0        2 
  15  chr15_24731248     AKia    T    G        0      0        2 
  15  chr15_24731248     AOna    T    G        0      0        2 
  15  chr15_24731248     ASom    T    G        1      2        2 
  15  chr15_24731248     HCab    T    G        0      0        2 
  15  chr15_24731248     HPrz    T    G        0      0        2 
  15  chr15_24731248     ZBoe    T    G        0      0        2 
  15  chr15_24731248     ZGre    T    G        0      0        2 
  15  chr15_24731248     ZHar    T    G        0      0        2 
  15  chr15_24731248   Sample    T    G        0      0        2 
  15  chr15_24755093     AAsi    G    T        0      0        2 
  15  chr15_24755093     AKia    G    T        0      0        2 
  15  chr15_24755093     AOna    G    T        0      0        2 
  15  chr15_24755093     ASom    G    T        0      0        2 
  15  chr15_24755093     HCab    G    T        1      2        2 
  15  chr15_24755093     HPrz    G    T        1      2        2 
  15  chr15_24755093     ZBoe    G    T        0      0        2 
  15  chr15_24755093     ZGre    G    T        0      0        2 
  15  chr15_24755093     ZHar    G    T        0      0        2 
  15  chr15_24755093   Sample    G    T        0      0        2 
  15  chr15_24784745     AAsi    A    C      0.5      1        2 
  15  chr15_24784745     AKia    A    C        0      0        2 
  15  chr15_24784745     AOna    A    C        0      0        2 
  15  chr15_24784745     ASom    A    C        0      0        2 
  15  chr15_24784745     HCab    A    C        0      0        2 
  15  chr15_24784745     HPrz    A    C        0      0        2 
  15  chr15_24784745     ZBoe    A    C        0      0        2 
  15  chr15_24784745     ZGre    A    C        0      0        2 
  15  chr15_24784745     ZHar    A    C        0      0        2 
  15  chr15_24784745   Sample    A    C        0      0        2 
  15  chr15_24802092     AAsi    T    G        0      0        2 
  15  chr15_24802092     AKia    T    G        0      0        2 
  15  chr15_24802092     AOna    T    G        0      0        2 
  15  chr15_24802092     ASom    T    G        0      0        2 
  15  chr15_24802092     HCab    T    G        0      0        2 
  15  chr15_24802092     HPrz    T    G        1      2        2 
  15  chr15_24802092     ZBoe    T    G        0      0        2 
  15  chr15_24802092     ZGre    T    G        0      0        2 
  15  chr15_24802092     ZHar    T    G        0      0        2 
  15  chr15_24802092   Sample    T    G        0      0        2 
  15  chr15_24813192     AAsi    T    A      0.5      1        2 
  15  chr15_24813192     AKia    T    A        0      0        2 
  15  chr15_24813192     AOna    T    A        0      0        2 
  15  chr15_24813192     ASom    T    A        0      0        2 
  15  chr15_24813192     HCab    T    A        0      0        2 
  15  chr15_24813192     HPrz    T    A        0      0        2 
  15  chr15_24813192     ZBoe    T    A        0      0        2 
  15  chr15_24813192     ZGre    T    A        0      0        2 
  15  chr15_24813192     ZHar    T    A        0      0        2 
  15  chr15_24813192   Sample    T    A        0      0        2 
  15  chr15_24814874     AAsi    T    G        0      0        2 
  15  chr15_24814874     AKia    T    G        0      0        2 
  15  chr15_24814874     AOna    T    G        0      0        2 
  15  chr15_24814874     ASom    T    G        0      0        2 
  15  chr15_24814874     HCab    T    G        0      0        2 
  15  chr15_24814874     HPrz    T    G      0.5      1        2 
  15  chr15_24814874     ZBoe    T    G        0      0        2 
  15  chr15_24814874     ZGre    T    G        0      0        2 
  15  chr15_24814874     ZHar    T    G        0      0        2 
  15  chr15_24814874   Sample    T    G        0      0        2 
  15  chr15_24890875     AAsi    T    A        0      0        2 
  15  chr15_24890875     AKia    T    A        1      2        2 
  15  chr15_24890875     AOna    T    A        1      2        2 
  15  chr15_24890875     ASom    T    A        0      0        2 
  15  chr15_24890875     HCab    T    A        0      0        2 
  15  chr15_24890875     HPrz    T    A        0      0        2 
  15  chr15_24890875     ZBoe    T    A        0      0        2 
  15  chr15_24890875     ZGre    T    A        0      0        2 
  15  chr15_24890875     ZHar    T    A        0      0        2 
  15  chr15_24890875   Sample    T    A        0      0        2 
  15  chr15_24892038     AAsi    C    G        0      0        2 
  15  chr15_24892038     AKia    C    G        0      0        2 
  15  chr15_24892038     AOna    C    G        0      0        2 
  15  chr15_24892038     ASom    C    G        0      0        2 
  15  chr15_24892038     HCab    C    G        1      2        2 
  15  chr15_24892038     HPrz    C    G        1      2        2 
  15  chr15_24892038     ZBoe    C    G        0      0        2 
  15  chr15_24892038     ZGre    C    G        0      0        2 
  15  chr15_24892038     ZHar    C    G        0      0        2 
  15  chr15_24892038   Sample    C    G        0      0        2 
  15  chr15_24898089     AAsi    T    G        0      0        2 
  15  chr15_24898089     AKia    T    G        0      0        2 
  15  chr15_24898089     AOna    T    G        0      0        2 
  15  chr15_24898089     ASom    T    G        0      0        2 
  15  chr15_24898089     HCab    T    G        0      0        2 
  15  chr15_24898089     HPrz    T    G        0      0        2 
  15  chr15_24898089     ZBoe    T    G        0      0        2 
  15  chr15_24898089     ZGre    T    G      0.5      1        2 
  15  chr15_24898089     ZHar    T    G        0      0        2 
  15  chr15_24898089   Sample    T    G        0      0        2 
  15  chr15_24931598     AAsi    C    A        0      0        2 
  15  chr15_24931598     AKia    C    A        0      0        2 
  15  chr15_24931598     AOna    C    A        0      0        2 
  15  chr15_24931598     ASom    C    A        0      0        2 
  15  chr15_24931598     HCab    C    A        1      2        2 
  15  chr15_24931598     HPrz    C    A        1      2        2 
  15  chr15_24931598     ZBoe    C    A        0      0        2 
  15  chr15_24931598     ZGre    C    A        0      0        2 
  15  chr15_24931598     ZHar    C    A        0      0        2 
  15  chr15_24931598   Sample    C    A        0      0        2 
  15  chr15_24980693     AAsi    C    A        0      0        2 
  15  chr15_24980693     AKia    C    A        0      0        2 
  15  chr15_24980693     AOna    C    A        0      0        2 
  15  chr15_24980693     ASom    C    A        0      0        2 
  15  chr15_24980693     HCab    C    A        1      2        2 
  15  chr15_24980693     HPrz    C    A        1      2        2 
  15  chr15_24980693     ZBoe    C    A        0      0        2 
  15  chr15_24980693     ZGre    C    A        0      0        2 
  15  chr15_24980693     ZHar    C    A        0      0        2 
  15  chr15_24980693   Sample    C    A        0      0        2 
  15  chr15_24998783     AAsi    G    T        0      0        2 
  15  chr15_24998783     AKia    G    T        0      0        2 
  15  chr15_24998783     AOna    G    T        0      0        2 
  15  chr15_24998783     ASom    G    T        0      0        2 
  15  chr15_24998783     HCab    G    T      0.5      1        2 
  15  chr15_24998783     HPrz    G    T        0      0        2 
  15  chr15_24998783     ZBoe    G    T        0      0        2 
  15  chr15_24998783     ZGre    G    T        0      0        2 
  15  chr15_24998783     ZHar    G    T        0      0        2 
  15  chr15_24998783   Sample    G    T        0      0        2 
  15  chr15_25014371     AAsi    A    C        0      0        2 
  15  chr15_25014371     AKia    A    C        0      0        2 
  15  chr15_25014371     AOna    A    C        0      0        2 
  15  chr15_25014371     ASom    A    C        0      0        2 
  15  chr15_25014371     HCab    A    C      0.5      1        2 
  15  chr15_25014371     HPrz    A    C        1      2        2 
  15  chr15_25014371     ZBoe    A    C        0      0        2 
  15  chr15_25014371     ZGre    A    C        0      0        2 
  15  chr15_25014371     ZHar    A    C        0      0        2 
  15  chr15_25014371   Sample    A    C        0      0        2 
  15  chr15_25018566     AAsi    G    T        0      0        2 
  15  chr15_25018566     AKia    G    T        0      0        2 
  15  chr15_25018566     AOna    G    T        0      0        2 
  15  chr15_25018566     ASom    G    T        0      0        2 
  15  chr15_25018566     HCab    G    T        0      0        2 
  15  chr15_25018566     HPrz    G    T        0      0        2 
  15  chr15_25018566     ZBoe    G    T        1      2        2 
  15  chr15_25018566     ZGre    G    T        0      0        2 
  15  chr15_25018566     ZHar    G    T        0      0        2 
  15  chr15_25018566   Sample    G    T        0      0        2 
  15  chr15_25038148     AAsi    C    G        0      0        2 
  15  chr15_25038148     AKia    C    G        0      0        2 
  15  chr15_25038148     AOna    C    G        0      0        2 
  15  chr15_25038148     ASom    C    G        0      0        2 
  15  chr15_25038148     HCab    C    G        0      0        2 
  15  chr15_25038148     HPrz    C    G      0.5      1        2 
  15  chr15_25038148     ZBoe    C    G        0      0        2 
  15  chr15_25038148     ZGre    C    G        0      0        2 
  15  chr15_25038148     ZHar    C    G        0      0        2 
  15  chr15_25038148   Sample    C    G        0      0        2 
  15  chr15_25046022     AAsi    C    A        1      2        2 
  15  chr15_25046022     AKia    C    A        0      0        2 
  15  chr15_25046022     AOna    C    A        0      0        2 
  15  chr15_25046022     ASom    C    A        1      2        2 
  15  chr15_25046022     HCab    C    A        0      0        2 
  15  chr15_25046022     HPrz    C    A        0      0        2 
  15  chr15_25046022     ZBoe    C    A        0      0        2 
  15  chr15_25046022     ZGre    C    A        0      0        2 
  15  chr15_25046022     ZHar    C    A        0      0        2 
  15  chr15_25046022   Sample    C    A        1      2        2 
  15  chr15_25050346     AAsi    G    C        0      0        2 
  15  chr15_25050346     AKia    G    C        0      0        2 
  15  chr15_25050346     AOna    G    C        0      0        2 
  15  chr15_25050346     ASom    G    C        0      0        2 
  15  chr15_25050346     HCab    G    C        0      0        2 
  15  chr15_25050346     HPrz    G    C        0      0        2 
  15  chr15_25050346     ZBoe    G    C      0.5      1        2 
  15  chr15_25050346     ZGre    G    C      0.5      1        2 
  15  chr15_25050346     ZHar    G    C        1      2        2 
  15  chr15_25050346   Sample    G    C        0      0        2 
  15  chr15_25083810     AAsi    C    A        0      0        2 
  15  chr15_25083810     AKia    C    A        0      0        2 
  15  chr15_25083810     AOna    C    A        0      0        2 
  15  chr15_25083810     ASom    C    A        0      0        2 
  15  chr15_25083810     HCab    C    A        1      2        2 
  15  chr15_25083810     HPrz    C    A        1      2        2 
  15  chr15_25083810     ZBoe    C    A        0      0        2 
  15  chr15_25083810     ZGre    C    A        0      0        2 
  15  chr15_25083810     ZHar    C    A        0      0        2 
  15  chr15_25083810   Sample    C    A        0      0        2 
  15  chr15_25121718     AAsi    A    T        0      0        2 
  15  chr15_25121718     AKia    A    T        0      0        2 
  15  chr15_25121718     AOna    A    T        0      0        2 
  15  chr15_25121718     ASom    A    T      0.5      1        2 
  15  chr15_25121718     HCab    A    T        0      0        2 
  15  chr15_25121718     HPrz    A    T        0      0        2 
  15  chr15_25121718     ZBoe    A    T        0      0        2 
  15  chr15_25121718     ZGre    A    T        0      0        2 
  15  chr15_25121718     ZHar    A    T        0      0        2 
  15  chr15_25121718   Sample    A    T        0      0        2 
  15  chr15_25135111     AAsi    T    G        1      2        2 
  15  chr15_25135111     AKia    T    G        0      0        2 
  15  chr15_25135111     AOna    T    G        0      0        2 
  15  chr15_25135111     ASom    T    G        0      0        2 
  15  chr15_25135111     HCab    T    G        0      0        2 
  15  chr15_25135111     HPrz    T    G        0      0        2 
  15  chr15_25135111     ZBoe    T    G        0      0        2 
  15  chr15_25135111     ZGre    T    G        0      0        2 
  15  chr15_25135111     ZHar    T    G        0      0        2 
  15  chr15_25135111   Sample    T    G        1      2        2 
  15  chr15_25136502     AAsi    G    C        0      0        2 
  15  chr15_25136502     AKia    G    C        1      2        2 
  15  chr15_25136502     AOna    G    C        1      2        2 
  15  chr15_25136502     ASom    G    C        0      0        2 
  15  chr15_25136502     HCab    G    C        0      0        2 
  15  chr15_25136502     HPrz    G    C        0      0        2 
  15  chr15_25136502     ZBoe    G    C        0      0        2 
  15  chr15_25136502     ZGre    G    C        0      0        2 
  15  chr15_25136502     ZHar    G    C        0      0        2 
  15  chr15_25136502   Sample    G    C        0      0        2 
  15  chr15_25137145     AAsi    A    C        0      0        2 
  15  chr15_25137145     AKia    A    C        1      2        2 
  15  chr15_25137145     AOna    A    C        1      2        2 
  15  chr15_25137145     ASom    A    C        0      0        2 
  15  chr15_25137145     HCab    A    C        0      0        2 
  15  chr15_25137145     HPrz    A    C        0      0        2 
  15  chr15_25137145     ZBoe    A    C        0      0        2 
  15  chr15_25137145     ZGre    A    C        0      0        2 
  15  chr15_25137145     ZHar    A    C        0      0        2 
  15  chr15_25137145   Sample    A    C        0      0        2 
  15  chr15_25139309     AAsi    G    T        0      0        2 
  15  chr15_25139309     AKia    G    T        1      2        2 
  15  chr15_25139309     AOna    G    T        1      2        2 
  15  chr15_25139309     ASom    G    T        0      0        2 
  15  chr15_25139309     HCab    G    T        0      0        2 
  15  chr15_25139309     HPrz    G    T        0      0        2 
  15  chr15_25139309     ZBoe    G    T        0      0        2 
  15  chr15_25139309     ZGre    G    T        0      0        2 
  15  chr15_25139309     ZHar    G    T        0      0        2 
  15  chr15_25139309   Sample    G    T        0      0        2 
  15  chr15_25157231     AAsi    G    T      0.5      1        2 
  15  chr15_25157231     AKia    G    T        0      0        2 
  15  chr15_25157231     AOna    G    T        0      0        2 
  15  chr15_25157231     ASom    G    T        0      0        2 
  15  chr15_25157231     HCab    G    T        0      0        2 
  15  chr15_25157231     HPrz    G    T        0      0        2 
  15  chr15_25157231     ZBoe    G    T        0      0        2 
  15  chr15_25157231     ZGre    G    T        0      0        2 
  15  chr15_25157231     ZHar    G    T        0      0        2 
  15  chr15_25157231   Sample    G    T        0      0        2 
  15  chr15_25163482     AAsi    G    T        0      0        2 
  15  chr15_25163482     AKia    G    T        0      0        2 
  15  chr15_25163482     AOna    G    T        1      2        2 
  15  chr15_25163482     ASom    G    T        0      0        2 
  15  chr15_25163482     HCab    G    T        0      0        2 
  15  chr15_25163482     HPrz    G    T        0      0        2 
  15  chr15_25163482     ZBoe    G    T        0      0        2 
  15  chr15_25163482     ZGre    G    T        0      0        2 
  15  chr15_25163482     ZHar    G    T        0      0        2 
  15  chr15_25163482   Sample    G    T        0      0        2 
  15  chr15_25174275     AAsi    C    A        0      0        2 
  15  chr15_25174275     AKia    C    A        0      0        2 
  15  chr15_25174275     AOna    C    A        0      0        2 
  15  chr15_25174275     ASom    C    A        0      0        2 
  15  chr15_25174275     HCab    C    A        1      2        2 
  15  chr15_25174275     HPrz    C    A        1      2        2 
  15  chr15_25174275     ZBoe    C    A        0      0        2 
  15  chr15_25174275     ZGre    C    A        0      0        2 
  15  chr15_25174275     ZHar    C    A        0      0        2 
  15  chr15_25174275   Sample    C    A        1      2        2 
  15  chr15_25236565     AAsi    G    C        0      0        2 
  15  chr15_25236565     AKia    G    C        1      2        2 
  15  chr15_25236565     AOna    G    C        0      0        2 
  15  chr15_25236565     ASom    G    C        0      0        2 
  15  chr15_25236565     HCab    G    C        0      0        2 
  15  chr15_25236565     HPrz    G    C        0      0        2 
  15  chr15_25236565     ZBoe    G    C        0      0        2 
  15  chr15_25236565     ZGre    G    C        0      0        2 
  15  chr15_25236565     ZHar    G    C        0      0        2 
  15  chr15_25236565   Sample    G    C        0      0        2 
  15  chr15_25260310     AAsi    T    A        1      2        2 
  15  chr15_25260310     AKia    T    A        0      0        2 
  15  chr15_25260310     AOna    T    A        0      0        2 
  15  chr15_25260310     ASom    T    A      0.5      1        2 
  15  chr15_25260310     HCab    T    A        0      0        2 
  15  chr15_25260310     HPrz    T    A        0      0        2 
  15  chr15_25260310     ZBoe    T    A        0      0        2 
  15  chr15_25260310     ZGre    T    A        0      0        2 
  15  chr15_25260310     ZHar    T    A        0      0        2 
  15  chr15_25260310   Sample    T    A        0      0        2 
  15  chr15_25272721     AAsi    T    A        0      0        2 
  15  chr15_25272721     AKia    T    A        0      0        2 
  15  chr15_25272721     AOna    T    A        1      2        2 
  15  chr15_25272721     ASom    T    A        0      0        2 
  15  chr15_25272721     HCab    T    A        0      0        2 
  15  chr15_25272721     HPrz    T    A        0      0        2 
  15  chr15_25272721     ZBoe    T    A        0      0        2 
  15  chr15_25272721     ZGre    T    A        0      0        2 
  15  chr15_25272721     ZHar    T    A        0      0        2 
  15  chr15_25272721   Sample    T    A        0      0        2 
  15  chr15_25274788     AAsi    G    T        0      0        2 
  15  chr15_25274788     AKia    G    T        0      0        2 
  15  chr15_25274788     AOna    G    T        0      0        2 
  15  chr15_25274788     ASom    G    T        0      0        2 
  15  chr15_25274788     HCab    G    T        0      0        2 
  15  chr15_25274788     HPrz    G    T        0      0        2 
  15  chr15_25274788     ZBoe    G    T        0      0        2 
  15  chr15_25274788     ZGre    G    T      0.5      1        2 
  15  chr15_25274788     ZHar    G    T        0      0        2 
  15  chr15_25274788   Sample    G    T        0      0        2 
  15  chr15_25275934     AAsi    G    C        0      0        2 
  15  chr15_25275934     AKia    G    C        0      0        2 
  15  chr15_25275934     AOna    G    C        0      0        2 
  15  chr15_25275934     ASom    G    C        0      0        2 
  15  chr15_25275934     HCab    G    C        1      2        2 
  15  chr15_25275934     HPrz    G    C        1      2        2 
  15  chr15_25275934     ZBoe    G    C        0      0        2 
  15  chr15_25275934     ZGre    G    C        0      0        2 
  15  chr15_25275934     ZHar    G    C        0      0        2 
  15  chr15_25275934   Sample    G    C        0      0        2 
  15  chr15_25288401     AAsi    T    A        0      0        2 
  15  chr15_25288401     AKia    T    A        0      0        2 
  15  chr15_25288401     AOna    T    A        0      0        2 
  15  chr15_25288401     ASom    T    A        0      0        2 
  15  chr15_25288401     HCab    T    A        1      2        2 
  15  chr15_25288401     HPrz    T    A        1      2        2 
  15  chr15_25288401     ZBoe    T    A        0      0        2 
  15  chr15_25288401     ZGre    T    A        0      0        2 
  15  chr15_25288401     ZHar    T    A        0      0        2 
  15  chr15_25288401   Sample    T    A        0      0        2 
  15  chr15_25302674     AAsi    A    T        0      0        2 
  15  chr15_25302674     AKia    A    T        1      2        2 
  15  chr15_25302674     AOna    A    T        0      0        2 
  15  chr15_25302674     ASom    A    T        0      0        2 
  15  chr15_25302674     HCab    A    T        0      0        2 
  15  chr15_25302674     HPrz    A    T        0      0        2 
  15  chr15_25302674     ZBoe    A    T        0      0        2 
  15  chr15_25302674     ZGre    A    T        0      0        2 
  15  chr15_25302674     ZHar    A    T        0      0        2 
  15  chr15_25302674   Sample    A    T        0      0        2 
  15  chr15_25313158     AAsi    C    G        0      0        2 
  15  chr15_25313158     AKia    C    G        0      0        2 
  15  chr15_25313158     AOna    C    G        0      0        2 
  15  chr15_25313158     ASom    C    G        0      0        2 
  15  chr15_25313158     HCab    C    G        1      2        2 
  15  chr15_25313158     HPrz    C    G        1      2        2 
  15  chr15_25313158     ZBoe    C    G        0      0        2 
  15  chr15_25313158     ZGre    C    G        0      0        2 
  15  chr15_25313158     ZHar    C    G        0      0        2 
  15  chr15_25313158   Sample    C    G        0      0        2 
  15  chr15_25350778     AAsi    G    T        0      0        2 
  15  chr15_25350778     AKia    G    T        0      0        2 
  15  chr15_25350778     AOna    G    T        0      0        2 
  15  chr15_25350778     ASom    G    T        0      0        2 
  15  chr15_25350778     HCab    G    T        0      0        2 
  15  chr15_25350778     HPrz    G    T        0      0        2 
  15  chr15_25350778     ZBoe    G    T      0.5      1        2 
  15  chr15_25350778     ZGre    G    T        0      0        2 
  15  chr15_25350778     ZHar    G    T        0      0        2 
  15  chr15_25350778   Sample    G    T        0      0        2 
  15  chr15_25350811     AAsi    T    A        0      0        2 
  15  chr15_25350811     AKia    T    A        0      0        2 
  15  chr15_25350811     AOna    T    A        0      0        2 
  15  chr15_25350811     ASom    T    A      0.5      1        2 
  15  chr15_25350811     HCab    T    A        0      0        2 
  15  chr15_25350811     HPrz    T    A        0      0        2 
  15  chr15_25350811     ZBoe    T    A        0      0        2 
  15  chr15_25350811     ZGre    T    A        0      0        2 
  15  chr15_25350811     ZHar    T    A        0      0        2 
  15  chr15_25350811   Sample    T    A        0      0        2 
  15  chr15_25380993     AAsi    C    G        0      0        2 
  15  chr15_25380993     AKia    C    G      0.5      1        2 
  15  chr15_25380993     AOna    C    G        0      0        2 
  15  chr15_25380993     ASom    C    G        0      0        2 
  15  chr15_25380993     HCab    C    G        0      0        2 
  15  chr15_25380993     HPrz    C    G        0      0        2 
  15  chr15_25380993     ZBoe    C    G        0      0        2 
  15  chr15_25380993     ZGre    C    G        0      0        2 
  15  chr15_25380993     ZHar    C    G        0      0        2 
  15  chr15_25380993   Sample    C    G        0      0        2 
  15  chr15_25418022     AAsi    A    C        0      0        2 
  15  chr15_25418022     AKia    A    C        0      0        2 
  15  chr15_25418022     AOna    A    C        0      0        2 
  15  chr15_25418022     ASom    A    C        0      0        2 
  15  chr15_25418022     HCab    A    C        1      2        2 
  15  chr15_25418022     HPrz    A    C        0      0        2 
  15  chr15_25418022     ZBoe    A    C        0      0        2 
  15  chr15_25418022     ZGre    A    C        0      0        2 
  15  chr15_25418022     ZHar    A    C        0      0        2 
  15  chr15_25418022   Sample    A    C        0      0        2 
  15  chr15_25425274     AAsi    G    T        0      0        2 
  15  chr15_25425274     AKia    G    T        0      0        2 
  15  chr15_25425274     AOna    G    T        0      0        2 
  15  chr15_25425274     ASom    G    T        0      0        2 
  15  chr15_25425274     HCab    G    T        0      0        2 
  15  chr15_25425274     HPrz    G    T        0      0        2 
  15  chr15_25425274     ZBoe    G    T      0.5      1        2 
  15  chr15_25425274     ZGre    G    T        0      0        2 
  15  chr15_25425274     ZHar    G    T        0      0        2 
  15  chr15_25425274   Sample    G    T        0      0        2 
  15  chr15_25448928     AAsi    G    C        0      0        2 
  15  chr15_25448928     AKia    G    C        0      0        2 
  15  chr15_25448928     AOna    G    C        0      0        2 
  15  chr15_25448928     ASom    G    C        0      0        2 
  15  chr15_25448928     HCab    G    C        1      2        2 
  15  chr15_25448928     HPrz    G    C        0      0        2 
  15  chr15_25448928     ZBoe    G    C        0      0        2 
  15  chr15_25448928     ZGre    G    C        0      0        2 
  15  chr15_25448928     ZHar    G    C        0      0        2 
  15  chr15_25448928   Sample    G    C        0      0        2 
  15  chr15_25450600     AAsi    A    T        0      0        2 
  15  chr15_25450600     AKia    A    T        0      0        2 
  15  chr15_25450600     AOna    A    T        0      0        2 
  15  chr15_25450600     ASom    A    T      0.5      1        2 
  15  chr15_25450600     HCab    A    T        0      0        2 
  15  chr15_25450600     HPrz    A    T        0      0        2 
  15  chr15_25450600     ZBoe    A    T        0      0        2 
  15  chr15_25450600     ZGre    A    T        0      0        2 
  15  chr15_25450600     ZHar    A    T        0      0        2 
  15  chr15_25450600   Sample    A    T        0      0        2 
  15  chr15_25465565     AAsi    T    G        0      0        2 
  15  chr15_25465565     AKia    T    G        0      0        2 
  15  chr15_25465565     AOna    T    G        0      0        2 
  15  chr15_25465565     ASom    T    G        0      0        2 
  15  chr15_25465565     HCab    T    G        1      2        2 
  15  chr15_25465565     HPrz    T    G        1      2        2 
  15  chr15_25465565     ZBoe    T    G        0      0        2 
  15  chr15_25465565     ZGre    T    G        0      0        2 
  15  chr15_25465565     ZHar    T    G        0      0        2 
  15  chr15_25465565   Sample    T    G        0      0        2 
  15  chr15_25465990     AAsi    T    A        0      0        2 
  15  chr15_25465990     AKia    T    A        0      0        2 
  15  chr15_25465990     AOna    T    A        0      0        2 
  15  chr15_25465990     ASom    T    A        0      0        2 
  15  chr15_25465990     HCab    T    A        1      2        2 
  15  chr15_25465990     HPrz    T    A        1      2        2 
  15  chr15_25465990     ZBoe    T    A        0      0        2 
  15  chr15_25465990     ZGre    T    A        0      0        2 
  15  chr15_25465990     ZHar    T    A        0      0        2 
  15  chr15_25465990   Sample    T    A        0      0        2 
  15  chr15_25472155     AAsi    G    C        0      0        2 
  15  chr15_25472155     AKia    G    C        0      0        2 
  15  chr15_25472155     AOna    G    C        0      0        2 
  15  chr15_25472155     ASom    G    C        0      0        2 
  15  chr15_25472155     HCab    G    C        0      0        2 
  15  chr15_25472155     HPrz    G    C        1      2        2 
  15  chr15_25472155     ZBoe    G    C        0      0        2 
  15  chr15_25472155     ZGre    G    C        0      0        2 
  15  chr15_25472155     ZHar    G    C        0      0        2 
  15  chr15_25472155   Sample    G    C        0      0        2 
  15  chr15_25491292     AAsi    G    T        0      0        2 
  15  chr15_25491292     AKia    G    T        0      0        2 
  15  chr15_25491292     AOna    G    T        0      0        2 
  15  chr15_25491292     ASom    G    T      0.5      1        2 
  15  chr15_25491292     HCab    G    T        0      0        2 
  15  chr15_25491292     HPrz    G    T        0      0        2 
  15  chr15_25491292     ZBoe    G    T        0      0        2 
  15  chr15_25491292     ZGre    G    T        0      0        2 
  15  chr15_25491292     ZHar    G    T        0      0        2 
  15  chr15_25491292   Sample    G    T        0      0        2 
  15  chr15_25510209     AAsi    G    C        0      0        2 
  15  chr15_25510209     AKia    G    C        0      0        2 
  15  chr15_25510209     AOna    G    C        0      0        2 
  15  chr15_25510209     ASom    G    C        0      0        2 
  15  chr15_25510209     HCab    G    C        1      2        2 
  15  chr15_25510209     HPrz    G    C        1      2        2 
  15  chr15_25510209     ZBoe    G    C        0      0        2 
  15  chr15_25510209     ZGre    G    C        0      0        2 
  15  chr15_25510209     ZHar    G    C        0      0        2 
  15  chr15_25510209   Sample    G    C        0      0        2 
  15  chr15_25576687     AAsi    A    C        0      0        2 
  15  chr15_25576687     AKia    A    C        0      0        2 
  15  chr15_25576687     AOna    A    C        0      0        2 
  15  chr15_25576687     ASom    A    C      0.5      1        2 
  15  chr15_25576687     HCab    A    C        0      0        2 
  15  chr15_25576687     HPrz    A    C        0      0        2 
  15  chr15_25576687     ZBoe    A    C        0      0        2 
  15  chr15_25576687     ZGre    A    C        0      0        2 
  15  chr15_25576687     ZHar    A    C        0      0        2 
  15  chr15_25576687   Sample    A    C        0      0        2 
  15  chr15_25586461     AAsi    A    C        0      0        2 
  15  chr15_25586461     AKia    A    C        0      0        2 
  15  chr15_25586461     AOna    A    C        0      0        2 
  15  chr15_25586461     ASom    A    C        0      0        2 
  15  chr15_25586461     HCab    A    C        0      0        2 
  15  chr15_25586461     HPrz    A    C        0      0        2 
  15  chr15_25586461     ZBoe    A    C        0      0        2 
  15  chr15_25586461     ZGre    A    C        0      0        2 
  15  chr15_25586461     ZHar    A    C        1      2        2 
  15  chr15_25586461   Sample    A    C        0      0        2 
  15  chr15_25606280     AAsi    T    G        0      0        2 
  15  chr15_25606280     AKia    T    G        0      0        2 
  15  chr15_25606280     AOna    T    G        0      0        2 
  15  chr15_25606280     ASom    T    G        0      0        2 
  15  chr15_25606280     HCab    T    G      0.5      1        2 
  15  chr15_25606280     HPrz    T    G        0      0        2 
  15  chr15_25606280     ZBoe    T    G        0      0        2 
  15  chr15_25606280     ZGre    T    G        0      0        2 
  15  chr15_25606280     ZHar    T    G        0      0        2 
  15  chr15_25606280   Sample    T    G        0      0        2 
  15  chr15_25619701     AAsi    C    A        0      0        2 
  15  chr15_25619701     AKia    C    A        0      0        2 
  15  chr15_25619701     AOna    C    A        0      0        2 
  15  chr15_25619701     ASom    C    A        0      0        2 
  15  chr15_25619701     HCab    C    A        0      0        2 
  15  chr15_25619701     HPrz    C    A        0      0        2 
  15  chr15_25619701     ZBoe    C    A      0.5      1        2 
  15  chr15_25619701     ZGre    C    A        0      0        2 
  15  chr15_25619701     ZHar    C    A        0      0        2 
  15  chr15_25619701   Sample    C    A        0      0        2 
  15  chr15_25655180     AAsi    G    C        0      0        2 
  15  chr15_25655180     AKia    G    C        0      0        2 
  15  chr15_25655180     AOna    G    C        0      0        2 
  15  chr15_25655180     ASom    G    C        0      0        2 
  15  chr15_25655180     HCab    G    C        0      0        2 
  15  chr15_25655180     HPrz    G    C        0      0        2 
  15  chr15_25655180     ZBoe    G    C      0.5      1        2 
  15  chr15_25655180     ZGre    G    C        0      0        2 
  15  chr15_25655180     ZHar    G    C        0      0        2 
  15  chr15_25655180   Sample    G    C        0      0        2 
  15  chr15_25661357     AAsi    A    C        0      0        2 
  15  chr15_25661357     AKia    A    C        1      2        2 
  15  chr15_25661357     AOna    A    C      0.5      1        2 
  15  chr15_25661357     ASom    A    C        0      0        2 
  15  chr15_25661357     HCab    A    C        0      0        2 
  15  chr15_25661357     HPrz    A    C        0      0        2 
  15  chr15_25661357     ZBoe    A    C        0      0        2 
  15  chr15_25661357     ZGre    A    C        0      0        2 
  15  chr15_25661357     ZHar    A    C        0      0        2 
  15  chr15_25661357   Sample    A    C        0      0        2 
  15  chr15_25671767     AAsi    G    C        0      0        2 
  15  chr15_25671767     AKia    G    C        0      0        2 
  15  chr15_25671767     AOna    G    C        0      0        2 
  15  chr15_25671767     ASom    G    C        0      0        2 
  15  chr15_25671767     HCab    G    C        0      0        2 
  15  chr15_25671767     HPrz    G    C        0      0        2 
  15  chr15_25671767     ZBoe    G    C        0      0        2 
  15  chr15_25671767     ZGre    G    C        0      0        2 
  15  chr15_25671767     ZHar    G    C        1      2        2 
  15  chr15_25671767   Sample    G    C        0      0        2 
  15  chr15_25672554     AAsi    A    C        0      0        2 
  15  chr15_25672554     AKia    A    C        0      0        2 
  15  chr15_25672554     AOna    A    C        0      0        2 
  15  chr15_25672554     ASom    A    C        0      0        2 
  15  chr15_25672554     HCab    A    C        0      0        2 
  15  chr15_25672554     HPrz    A    C        0      0        2 
  15  chr15_25672554     ZBoe    A    C        0      0        2 
  15  chr15_25672554     ZGre    A    C        0      0        2 
  15  chr15_25672554     ZHar    A    C        1      2        2 
  15  chr15_25672554   Sample    A    C        0      0        2 
  15  chr15_25675188     AAsi    G    T        0      0        2 
  15  chr15_25675188     AKia    G    T        0      0        2 
  15  chr15_25675188     AOna    G    T        0      0        2 
  15  chr15_25675188     ASom    G    T        0      0        2 
  15  chr15_25675188     HCab    G    T        0      0        2 
  15  chr15_25675188     HPrz    G    T        0      0        2 
  15  chr15_25675188     ZBoe    G    T        0      0        2 
  15  chr15_25675188     ZGre    G    T      0.5      1        2 
  15  chr15_25675188     ZHar    G    T        0      0        2 
  15  chr15_25675188   Sample    G    T        0      0        2 
  15  chr15_25679411     AAsi    G    C        0      0        2 
  15  chr15_25679411     AKia    G    C        0      0        2 
  15  chr15_25679411     AOna    G    C        0      0        2 
  15  chr15_25679411     ASom    G    C        0      0        2 
  15  chr15_25679411     HCab    G    C        0      0        2 
  15  chr15_25679411     HPrz    G    C        0      0        2 
  15  chr15_25679411     ZBoe    G    C        0      0        2 
  15  chr15_25679411     ZGre    G    C        1      2        2 
  15  chr15_25679411     ZHar    G    C        0      0        2 
  15  chr15_25679411   Sample    G    C        0      0        2 
  15  chr15_25682724     AAsi    T    A        0      0        2 
  15  chr15_25682724     AKia    T    A        0      0        2 
  15  chr15_25682724     AOna    T    A        0      0        2 
  15  chr15_25682724     ASom    T    A        0      0        2 
  15  chr15_25682724     HCab    T    A      0.5      1        2 
  15  chr15_25682724     HPrz    T    A      0.5      1        2 
  15  chr15_25682724     ZBoe    T    A        0      0        2 
  15  chr15_25682724     ZGre    T    A        0      0        2 
  15  chr15_25682724     ZHar    T    A        0      0        2 
  15  chr15_25682724   Sample    T    A        0      0        2 
  15  chr15_25683274     AAsi    G    C        0      0        2 
  15  chr15_25683274     AKia    G    C        0      0        2 
  15  chr15_25683274     AOna    G    C        0      0        2 
  15  chr15_25683274     ASom    G    C        0      0        2 
  15  chr15_25683274     HCab    G    C        1      2        2 
  15  chr15_25683274     HPrz    G    C        1      2        2 
  15  chr15_25683274     ZBoe    G    C        0      0        2 
  15  chr15_25683274     ZGre    G    C        0      0        2 
  15  chr15_25683274     ZHar    G    C        0      0        2 
  15  chr15_25683274   Sample    G    C        0      0        2 
  15  chr15_25696428     AAsi    A    C        0      0        2 
  15  chr15_25696428     AKia    A    C        0      0        2 
  15  chr15_25696428     AOna    A    C        0      0        2 
  15  chr15_25696428     ASom    A    C        0      0        2 
  15  chr15_25696428     HCab    A    C        1      2        2 
  15  chr15_25696428     HPrz    A    C        1      2        2 
  15  chr15_25696428     ZBoe    A    C        0      0        2 
  15  chr15_25696428     ZGre    A    C        0      0        2 
  15  chr15_25696428     ZHar    A    C        0      0        2 
  15  chr15_25696428   Sample    A    C        0      0        2 
  15  chr15_25722683     AAsi    A    C        0      0        2 
  15  chr15_25722683     AKia    A    C        0      0        2 
  15  chr15_25722683     AOna    A    C        0      0        2 
  15  chr15_25722683     ASom    A    C        0      0        2 
  15  chr15_25722683     HCab    A    C      0.5      1        2 
  15  chr15_25722683     HPrz    A    C        0      0        2 
  15  chr15_25722683     ZBoe    A    C        0      0        2 
  15  chr15_25722683     ZGre    A    C        0      0        2 
  15  chr15_25722683     ZHar    A    C        0      0        2 
  15  chr15_25722683   Sample    A    C        0      0        2 
  15  chr15_25745024     AAsi    A    C        0      0        2 
  15  chr15_25745024     AKia    A    C        0      0        2 
  15  chr15_25745024     AOna    A    C        0      0        2 
  15  chr15_25745024     ASom    A    C        0      0        2 
  15  chr15_25745024     HCab    A    C        0      0        2 
  15  chr15_25745024     HPrz    A    C        0      0        2 
  15  chr15_25745024     ZBoe    A    C        0      0        2 
  15  chr15_25745024     ZGre    A    C      0.5      1        2 
  15  chr15_25745024     ZHar    A    C        0      0        2 
  15  chr15_25745024   Sample    A    C        0      0        2 
  15  chr15_25759216     AAsi    G    T        1      2        2 
  15  chr15_25759216     AKia    G    T        0      0        2 
  15  chr15_25759216     AOna    G    T        0      0        2 
  15  chr15_25759216     ASom    G    T        1      2        2 
  15  chr15_25759216     HCab    G    T        0      0        2 
  15  chr15_25759216     HPrz    G    T        0      0        2 
  15  chr15_25759216     ZBoe    G    T        0      0        2 
  15  chr15_25759216     ZGre    G    T        0      0        2 
  15  chr15_25759216     ZHar    G    T        0      0        2 
  15  chr15_25759216   Sample    G    T        1      2        2 
  15  chr15_25795872     AAsi    T    G        0      0        2 
  15  chr15_25795872     AKia    T    G        0      0        2 
  15  chr15_25795872     AOna    T    G        0      0        2 
  15  chr15_25795872     ASom    T    G        0      0        2 
  15  chr15_25795872     HCab    T    G        0      0        2 
  15  chr15_25795872     HPrz    T    G        0      0        2 
  15  chr15_25795872     ZBoe    T    G      0.5      1        2 
  15  chr15_25795872     ZGre    T    G        0      0        2 
  15  chr15_25795872     ZHar    T    G        0      0        2 
  15  chr15_25795872   Sample    T    G        0      0        2 
  15  chr15_25801144     AAsi    G    C        0      0        2 
  15  chr15_25801144     AKia    G    C        0      0        2 
  15  chr15_25801144     AOna    G    C        0      0        2 
  15  chr15_25801144     ASom    G    C        0      0        2 
  15  chr15_25801144     HCab    G    C        0      0        2 
  15  chr15_25801144     HPrz    G    C        0      0        2 
  15  chr15_25801144     ZBoe    G    C        0      0        2 
  15  chr15_25801144     ZGre    G    C        1      2        2 
  15  chr15_25801144     ZHar    G    C        0      0        2 
  15  chr15_25801144   Sample    G    C        0      0        2 
  15  chr15_25804642     AAsi    A    C        1      2        2 
  15  chr15_25804642     AKia    A    C        0      0        2 
  15  chr15_25804642     AOna    A    C        0      0        2 
  15  chr15_25804642     ASom    A    C      0.5      1        2 
  15  chr15_25804642     HCab    A    C        0      0        2 
  15  chr15_25804642     HPrz    A    C        0      0        2 
  15  chr15_25804642     ZBoe    A    C        0      0        2 
  15  chr15_25804642     ZGre    A    C        0      0        2 
  15  chr15_25804642     ZHar    A    C        0      0        2 
  15  chr15_25804642   Sample    A    C        0      0        2 
  15  chr15_25805613     AAsi    T    A        1      2        2 
  15  chr15_25805613     AKia    T    A        0      0        2 
  15  chr15_25805613     AOna    T    A        0      0        2 
  15  chr15_25805613     ASom    T    A      0.5      1        2 
  15  chr15_25805613     HCab    T    A        0      0        2 
  15  chr15_25805613     HPrz    T    A        0      0        2 
  15  chr15_25805613     ZBoe    T    A        0      0        2 
  15  chr15_25805613     ZGre    T    A        0      0        2 
  15  chr15_25805613     ZHar    T    A        0      0        2 
  15  chr15_25805613   Sample    T    A        0      0        2 
  15  chr15_25816912     AAsi    T    G        0      0        2 
  15  chr15_25816912     AKia    T    G        0      0        2 
  15  chr15_25816912     AOna    T    G        0      0        2 
  15  chr15_25816912     ASom    T    G        0      0        2 
  15  chr15_25816912     HCab    T    G        0      0        2 
  15  chr15_25816912     HPrz    T    G        0      0        2 
  15  chr15_25816912     ZBoe    T    G        0      0        2 
  15  chr15_25816912     ZGre    T    G        1      2        2 
  15  chr15_25816912     ZHar    T    G        0      0        2 
  15  chr15_25816912   Sample    T    G        0      0        2 
  15  chr15_25856044     AAsi    C    G        0      0        2 
  15  chr15_25856044     AKia    C    G        0      0        2 
  15  chr15_25856044     AOna    C    G        0      0        2 
  15  chr15_25856044     ASom    C    G        0      0        2 
  15  chr15_25856044     HCab    C    G        1      2        2 
  15  chr15_25856044     HPrz    C    G        1      2        2 
  15  chr15_25856044     ZBoe    C    G        0      0        2 
  15  chr15_25856044     ZGre    C    G        0      0        2 
  15  chr15_25856044     ZHar    C    G        0      0        2 
  15  chr15_25856044   Sample    C    G        0      0        2 
  15  chr15_25895153     AAsi    C    A        0      0        2 
  15  chr15_25895153     AKia    C    A        0      0        2 
  15  chr15_25895153     AOna    C    A        0      0        2 
  15  chr15_25895153     ASom    C    A        0      0        2 
  15  chr15_25895153     HCab    C    A        1      2        2 
  15  chr15_25895153     HPrz    C    A        1      2        2 
  15  chr15_25895153     ZBoe    C    A        0      0        2 
  15  chr15_25895153     ZGre    C    A        0      0        2 
  15  chr15_25895153     ZHar    C    A        0      0        2 
  15  chr15_25895153   Sample    C    A        0      0        2 
  15  chr15_25941467     AAsi    G    C        0      0        2 
  15  chr15_25941467     AKia    G    C        0      0        2 
  15  chr15_25941467     AOna    G    C        0      0        2 
  15  chr15_25941467     ASom    G    C        0      0        2 
  15  chr15_25941467     HCab    G    C        0      0        2 
  15  chr15_25941467     HPrz    G    C        0      0        2 
  15  chr15_25941467     ZBoe    G    C        1      2        2 
  15  chr15_25941467     ZGre    G    C        0      0        2 
  15  chr15_25941467     ZHar    G    C        0      0        2 
  15  chr15_25941467   Sample    G    C        0      0        2 
  15  chr15_25951094     AAsi    T    A        0      0        2 
  15  chr15_25951094     AKia    T    A        0      0        2 
  15  chr15_25951094     AOna    T    A        0      0        2 
  15  chr15_25951094     ASom    T    A        1      2        2 
  15  chr15_25951094     HCab    T    A        0      0        2 
  15  chr15_25951094     HPrz    T    A        0      0        2 
  15  chr15_25951094     ZBoe    T    A        0      0        2 
  15  chr15_25951094     ZGre    T    A        0      0        2 
  15  chr15_25951094     ZHar    T    A        0      0        2 
  15  chr15_25951094   Sample    T    A        0      0        2 
  15  chr15_25983944     AAsi    C    A      0.5      1        2 
  15  chr15_25983944     AKia    C    A        0      0        2 
  15  chr15_25983944     AOna    C    A        0      0        2 
  15  chr15_25983944     ASom    C    A        0      0        2 
  15  chr15_25983944     HCab    C    A        0      0        2 
  15  chr15_25983944     HPrz    C    A        0      0        2 
  15  chr15_25983944     ZBoe    C    A        0      0        2 
  15  chr15_25983944     ZGre    C    A        0      0        2 
  15  chr15_25983944     ZHar    C    A        0      0        2 
  15  chr15_25983944   Sample    C    A        0      0        2 
  15  chr15_26006487     AAsi    G    C        0      0        2 
  15  chr15_26006487     AKia    G    C        0      0        2 
  15  chr15_26006487     AOna    G    C        0      0        2 
  15  chr15_26006487     ASom    G    C        0      0        2 
  15  chr15_26006487     HCab    G    C        1      2        2 
  15  chr15_26006487     HPrz    G    C        1      2        2 
  15  chr15_26006487     ZBoe    G    C        0      0        2 
  15  chr15_26006487     ZGre    G    C        0      0        2 
  15  chr15_26006487     ZHar    G    C        0      0        2 
  15  chr15_26006487   Sample    G    C        0      0        2 
  15  chr15_26007720     AAsi    C    G        0      0        2 
  15  chr15_26007720     AKia    C    G        0      0        2 
  15  chr15_26007720     AOna    C    G        0      0        2 
  15  chr15_26007720     ASom    C    G        0      0        2 
  15  chr15_26007720     HCab    C    G        1      2        2 
  15  chr15_26007720     HPrz    C    G        1      2        2 
  15  chr15_26007720     ZBoe    C    G        0      0        2 
  15  chr15_26007720     ZGre    C    G        0      0        2 
  15  chr15_26007720     ZHar    C    G        0      0        2 
  15  chr15_26007720   Sample    C    G        0      0        2 
  15  chr15_26009594     AAsi    G    C        0      0        2 
  15  chr15_26009594     AKia    G    C        0      0        2 
  15  chr15_26009594     AOna    G    C        0      0        2 
  15  chr15_26009594     ASom    G    C        0      0        2 
  15  chr15_26009594     HCab    G    C        1      2        2 
  15  chr15_26009594     HPrz    G    C        1      2        2 
  15  chr15_26009594     ZBoe    G    C        0      0        2 
  15  chr15_26009594     ZGre    G    C        0      0        2 
  15  chr15_26009594     ZHar    G    C        0      0        2 
  15  chr15_26009594   Sample    G    C        0      0        2 
  15  chr15_26031657     AAsi    C    A        0      0        2 
  15  chr15_26031657     AKia    C    A        0      0        2 
  15  chr15_26031657     AOna    C    A        0      0        2 
  15  chr15_26031657     ASom    C    A        0      0        2 
  15  chr15_26031657     HCab    C    A        1      2        2 
  15  chr15_26031657     HPrz    C    A        1      2        2 
  15  chr15_26031657     ZBoe    C    A        0      0        2 
  15  chr15_26031657     ZGre    C    A        0      0        2 
  15  chr15_26031657     ZHar    C    A        0      0        2 
  15  chr15_26031657   Sample    C    A        0      0        2 
  15  chr15_26048091     AAsi    A    T        0      0        2 
  15  chr15_26048091     AKia    A    T        0      0        2 
  15  chr15_26048091     AOna    A    T        0      0        2 
  15  chr15_26048091     ASom    A    T        0      0        2 
  15  chr15_26048091     HCab    A    T        0      0        2 
  15  chr15_26048091     HPrz    A    T        0      0        2 
  15  chr15_26048091     ZBoe    A    T      0.5      1        2 
  15  chr15_26048091     ZGre    A    T        0      0        2 
  15  chr15_26048091     ZHar    A    T        0      0        2 
  15  chr15_26048091   Sample    A    T        0      0        2 
  15  chr15_26090707     AAsi    G    T        0      0        2 
  15  chr15_26090707     AKia    G    T        0      0        2 
  15  chr15_26090707     AOna    G    T        0      0        2 
  15  chr15_26090707     ASom    G    T        0      0        2 
  15  chr15_26090707     HCab    G    T        1      2        2 
  15  chr15_26090707     HPrz    G    T      0.5      1        2 
  15  chr15_26090707     ZBoe    G    T        0      0        2 
  15  chr15_26090707     ZGre    G    T        0      0        2 
  15  chr15_26090707     ZHar    G    T        0      0        2 
  15  chr15_26090707   Sample    G    T        0      0        2 
  15  chr15_26094163     AAsi    T    A        0      0        2 
  15  chr15_26094163     AKia    T    A        0      0        2 
  15  chr15_26094163     AOna    T    A        0      0        2 
  15  chr15_26094163     ASom    T    A        1      2        2 
  15  chr15_26094163     HCab    T    A        0      0        2 
  15  chr15_26094163     HPrz    T    A        0      0        2 
  15  chr15_26094163     ZBoe    T    A        0      0        2 
  15  chr15_26094163     ZGre    T    A        0      0        2 
  15  chr15_26094163     ZHar    T    A        0      0        2 
  15  chr15_26094163   Sample    T    A        0      0        2 
  15  chr15_26108216     AAsi    C    A        0      0        2 
  15  chr15_26108216     AKia    C    A        0      0        2 
  15  chr15_26108216     AOna    C    A        0      0        2 
  15  chr15_26108216     ASom    C    A        0      0        2 
  15  chr15_26108216     HCab    C    A      0.5      1        2 
  15  chr15_26108216     HPrz    C    A      0.5      1        2 
  15  chr15_26108216     ZBoe    C    A        0      0        2 
  15  chr15_26108216     ZGre    C    A        0      0        2 
  15  chr15_26108216     ZHar    C    A        0      0        2 
  15  chr15_26108216   Sample    C    A        0      0        2 
  15  chr15_26117156     AAsi    A    C        1      2        2 
  15  chr15_26117156     AKia    A    C        0      0        2 
  15  chr15_26117156     AOna    A    C        0      0        2 
  15  chr15_26117156     ASom    A    C        1      2        2 
  15  chr15_26117156     HCab    A    C        0      0        2 
  15  chr15_26117156     HPrz    A    C        0      0        2 
  15  chr15_26117156     ZBoe    A    C        0      0        2 
  15  chr15_26117156     ZGre    A    C        0      0        2 
  15  chr15_26117156     ZHar    A    C        0      0        2 
  15  chr15_26117156   Sample    A    C        0      0        2 
  15  chr15_26124842     AAsi    A    T        0      0        2 
  15  chr15_26124842     AKia    A    T      0.5      1        2 
  15  chr15_26124842     AOna    A    T        0      0        2 
  15  chr15_26124842     ASom    A    T        0      0        2 
  15  chr15_26124842     HCab    A    T        0      0        2 
  15  chr15_26124842     HPrz    A    T        0      0        2 
  15  chr15_26124842     ZBoe    A    T        0      0        2 
  15  chr15_26124842     ZGre    A    T        0      0        2 
  15  chr15_26124842     ZHar    A    T        0      0        2 
  15  chr15_26124842   Sample    A    T        0      0        2 
  15  chr15_26160818     AAsi    C    G        0      0        2 
  15  chr15_26160818     AKia    C    G        0      0        2 
  15  chr15_26160818     AOna    C    G        0      0        2 
  15  chr15_26160818     ASom    C    G        0      0        2 
  15  chr15_26160818     HCab    C    G        1      2        2 
  15  chr15_26160818     HPrz    C    G        1      2        2 
  15  chr15_26160818     ZBoe    C    G        0      0        2 
  15  chr15_26160818     ZGre    C    G        0      0        2 
  15  chr15_26160818     ZHar    C    G        0      0        2 
  15  chr15_26160818   Sample    C    G        0      0        2 
  15  chr15_26206208     AAsi    A    C        0      0        2 
  15  chr15_26206208     AKia    A    C        0      0        2 
  15  chr15_26206208     AOna    A    C        0      0        2 
  15  chr15_26206208     ASom    A    C      0.5      1        2 
  15  chr15_26206208     HCab    A    C        0      0        2 
  15  chr15_26206208     HPrz    A    C        0      0        2 
  15  chr15_26206208     ZBoe    A    C        0      0        2 
  15  chr15_26206208     ZGre    A    C        0      0        2 
  15  chr15_26206208     ZHar    A    C        0      0        2 
  15  chr15_26206208   Sample    A    C        0      0        2 
  15  chr15_26206863     AAsi    G    T        0      0        2 
  15  chr15_26206863     AKia    G    T        0      0        2 
  15  chr15_26206863     AOna    G    T        0      0        2 
  15  chr15_26206863     ASom    G    T        0      0        2 
  15  chr15_26206863     HCab    G    T        1      2        2 
  15  chr15_26206863     HPrz    G    T        1      2        2 
  15  chr15_26206863     ZBoe    G    T        0      0        2 
  15  chr15_26206863     ZGre    G    T        0      0        2 
  15  chr15_26206863     ZHar    G    T        0      0        2 
  15  chr15_26206863   Sample    G    T        0      0        2 
  15  chr15_26232851     AAsi    G    T        0      0        2 
  15  chr15_26232851     AKia    G    T        0      0        2 
  15  chr15_26232851     AOna    G    T        0      0        2 
  15  chr15_26232851     ASom    G    T        0      0        2 
  15  chr15_26232851     HCab    G    T        0      0        2 
  15  chr15_26232851     HPrz    G    T        0      0        2 
  15  chr15_26232851     ZBoe    G    T        0      0        2 
  15  chr15_26232851     ZGre    G    T        0      0        2 
  15  chr15_26232851     ZHar    G    T        1      2        2 
  15  chr15_26232851   Sample    G    T        0      0        2 
  15  chr15_26256037     AAsi    A    T        0      0        2 
  15  chr15_26256037     AKia    A    T        0      0        2 
  15  chr15_26256037     AOna    A    T        0      0        2 
  15  chr15_26256037     ASom    A    T        0      0        2 
  15  chr15_26256037     HCab    A    T        1      2        2 
  15  chr15_26256037     HPrz    A    T        1      2        2 
  15  chr15_26256037     ZBoe    A    T        0      0        2 
  15  chr15_26256037     ZGre    A    T        0      0        2 
  15  chr15_26256037     ZHar    A    T        0      0        2 
  15  chr15_26256037   Sample    A    T        0      0        2 
  15  chr15_26285940     AAsi    A    C        0      0        2 
  15  chr15_26285940     AKia    A    C        1      2        2 
  15  chr15_26285940     AOna    A    C        1      2        2 
  15  chr15_26285940     ASom    A    C        0      0        2 
  15  chr15_26285940     HCab    A    C        0      0        2 
  15  chr15_26285940     HPrz    A    C        0      0        2 
  15  chr15_26285940     ZBoe    A    C        0      0        2 
  15  chr15_26285940     ZGre    A    C        0      0        2 
  15  chr15_26285940     ZHar    A    C        0      0        2 
  15  chr15_26285940   Sample    A    C        0      0        2 
  15  chr15_26294733     AAsi    C    A        0      0        2 
  15  chr15_26294733     AKia    C    A        0      0        2 
  15  chr15_26294733     AOna    C    A        0      0        2 
  15  chr15_26294733     ASom    C    A        0      0        2 
  15  chr15_26294733     HCab    C    A        1      2        2 
  15  chr15_26294733     HPrz    C    A        1      2        2 
  15  chr15_26294733     ZBoe    C    A        0      0        2 
  15  chr15_26294733     ZGre    C    A        0      0        2 
  15  chr15_26294733     ZHar    C    A        0      0        2 
  15  chr15_26294733   Sample    C    A        0      0        2 
  15  chr15_26309435     AAsi    G    C        0      0        2 
  15  chr15_26309435     AKia    G    C        0      0        2 
  15  chr15_26309435     AOna    G    C        0      0        2 
  15  chr15_26309435     ASom    G    C        0      0        2 
  15  chr15_26309435     HCab    G    C      0.5      1        2 
  15  chr15_26309435     HPrz    G    C        0      0        2 
  15  chr15_26309435     ZBoe    G    C        0      0        2 
  15  chr15_26309435     ZGre    G    C        0      0        2 
  15  chr15_26309435     ZHar    G    C        0      0        2 
  15  chr15_26309435   Sample    G    C        0      0        2 
  15  chr15_26353929     AAsi    A    T        0      0        2 
  15  chr15_26353929     AKia    A    T        1      2        2 
  15  chr15_26353929     AOna    A    T        1      2        2 
  15  chr15_26353929     ASom    A    T        0      0        2 
  15  chr15_26353929     HCab    A    T        0      0        2 
  15  chr15_26353929     HPrz    A    T        0      0        2 
  15  chr15_26353929     ZBoe    A    T        0      0        2 
  15  chr15_26353929     ZGre    A    T        0      0        2 
  15  chr15_26353929     ZHar    A    T        0      0        2 
  15  chr15_26353929   Sample    A    T        0      0        2 
  15  chr15_26395411     AAsi    T    A        0      0        2 
  15  chr15_26395411     AKia    T    A        0      0        2 
  15  chr15_26395411     AOna    T    A        0      0        2 
  15  chr15_26395411     ASom    T    A        0      0        2 
  15  chr15_26395411     HCab    T    A        0      0        2 
  15  chr15_26395411     HPrz    T    A        0      0        2 
  15  chr15_26395411     ZBoe    T    A        0      0        2 
  15  chr15_26395411     ZGre    T    A      0.5      1        2 
  15  chr15_26395411     ZHar    T    A        0      0        2 
  15  chr15_26395411   Sample    T    A        0      0        2 
  15  chr15_26399230     AAsi    G    C        0      0        2 
  15  chr15_26399230     AKia    G    C        0      0        2 
  15  chr15_26399230     AOna    G    C        0      0        2 
  15  chr15_26399230     ASom    G    C        0      0        2 
  15  chr15_26399230     HCab    G    C        1      2        2 
  15  chr15_26399230     HPrz    G    C        1      2        2 
  15  chr15_26399230     ZBoe    G    C        0      0        2 
  15  chr15_26399230     ZGre    G    C        0      0        2 
  15  chr15_26399230     ZHar    G    C        0      0        2 
  15  chr15_26399230   Sample    G    C        0      0        2 
  15  chr15_26412321     AAsi    G    C        0      0        2 
  15  chr15_26412321     AKia    G    C        0      0        2 
  15  chr15_26412321     AOna    G    C        0      0        2 
  15  chr15_26412321     ASom    G    C        0      0        2 
  15  chr15_26412321     HCab    G    C        1      2        2 
  15  chr15_26412321     HPrz    G    C        1      2        2 
  15  chr15_26412321     ZBoe    G    C        0      0        2 
  15  chr15_26412321     ZGre    G    C        0      0        2 
  15  chr15_26412321     ZHar    G    C        0      0        2 
  15  chr15_26412321   Sample    G    C        0      0        2 
  15  chr15_26419954     AAsi    T    A        0      0        2 
  15  chr15_26419954     AKia    T    A        0      0        2 
  15  chr15_26419954     AOna    T    A        0      0        2 
  15  chr15_26419954     ASom    T    A        0      0        2 
  15  chr15_26419954     HCab    T    A        1      2        2 
  15  chr15_26419954     HPrz    T    A        1      2        2 
  15  chr15_26419954     ZBoe    T    A        0      0        2 
  15  chr15_26419954     ZGre    T    A        0      0        2 
  15  chr15_26419954     ZHar    T    A        0      0        2 
  15  chr15_26419954   Sample    T    A        0      0        2 
  15  chr15_26423985     AAsi    G    T        0      0        2 
  15  chr15_26423985     AKia    G    T        0      0        2 
  15  chr15_26423985     AOna    G    T        0      0        2 
  15  chr15_26423985     ASom    G    T        0      0        2 
  15  chr15_26423985     HCab    G    T        0      0        2 
  15  chr15_26423985     HPrz    G    T        0      0        2 
  15  chr15_26423985     ZBoe    G    T        0      0        2 
  15  chr15_26423985     ZGre    G    T        0      0        2 
  15  chr15_26423985     ZHar    G    T        1      2        2 
  15  chr15_26423985   Sample    G    T        0      0        2 
  15  chr15_26449461     AAsi    C    G        0      0        2 
  15  chr15_26449461     AKia    C    G        0      0        2 
  15  chr15_26449461     AOna    C    G        0      0        2 
  15  chr15_26449461     ASom    C    G        0      0        2 
  15  chr15_26449461     HCab    C    G      0.5      1        2 
  15  chr15_26449461     HPrz    C    G        0      0        2 
  15  chr15_26449461     ZBoe    C    G        0      0        2 
  15  chr15_26449461     ZGre    C    G        0      0        2 
  15  chr15_26449461     ZHar    C    G        0      0        2 
  15  chr15_26449461   Sample    C    G        0      0        2 
  15  chr15_26452642     AAsi    C    G        0      0        2 
  15  chr15_26452642     AKia    C    G        0      0        2 
  15  chr15_26452642     AOna    C    G        0      0        2 
  15  chr15_26452642     ASom    C    G        1      2        2 
  15  chr15_26452642     HCab    C    G        0      0        2 
  15  chr15_26452642     HPrz    C    G        0      0        2 
  15  chr15_26452642     ZBoe    C    G        0      0        2 
  15  chr15_26452642     ZGre    C    G        0      0        2 
  15  chr15_26452642     ZHar    C    G        0      0        2 
  15  chr15_26452642   Sample    C    G        0      0        2 
  15  chr15_26456423     AAsi    A    C        0      0        2 
  15  chr15_26456423     AKia    A    C        0      0        2 
  15  chr15_26456423     AOna    A    C        0      0        2 
  15  chr15_26456423     ASom    A    C        0      0        2 
  15  chr15_26456423     HCab    A    C        0      0        2 
  15  chr15_26456423     HPrz    A    C        0      0        2 
  15  chr15_26456423     ZBoe    A    C        0      0        2 
  15  chr15_26456423     ZGre    A    C        1      2        2 
  15  chr15_26456423     ZHar    A    C        0      0        2 
  15  chr15_26456423   Sample    A    C        0      0        2 
  15  chr15_26458826     AAsi    G    T        0      0        2 
  15  chr15_26458826     AKia    G    T        0      0        2 
  15  chr15_26458826     AOna    G    T        0      0        2 
  15  chr15_26458826     ASom    G    T        0      0        2 
  15  chr15_26458826     HCab    G    T        0      0        2 
  15  chr15_26458826     HPrz    G    T        0      0        2 
  15  chr15_26458826     ZBoe    G    T        0      0        2 
  15  chr15_26458826     ZGre    G    T        0      0        2 
  15  chr15_26458826     ZHar    G    T      0.5      1        2 
  15  chr15_26458826   Sample    G    T        0      0        2 
  15  chr15_26463641     AAsi    T    A        0      0        2 
  15  chr15_26463641     AKia    T    A        0      0        2 
  15  chr15_26463641     AOna    T    A        0      0        2 
  15  chr15_26463641     ASom    T    A        0      0        2 
  15  chr15_26463641     HCab    T    A        0      0        2 
  15  chr15_26463641     HPrz    T    A        0      0        2 
  15  chr15_26463641     ZBoe    T    A        0      0        2 
  15  chr15_26463641     ZGre    T    A        0      0        2 
  15  chr15_26463641     ZHar    T    A      0.5      1        2 
  15  chr15_26463641   Sample    T    A        0      0        2 
  15  chr15_26475825     AAsi    G    C        0      0        2 
  15  chr15_26475825     AKia    G    C        0      0        2 
  15  chr15_26475825     AOna    G    C        0      0        2 
  15  chr15_26475825     ASom    G    C        0      0        2 
  15  chr15_26475825     HCab    G    C        0      0        2 
  15  chr15_26475825     HPrz    G    C        0      0        2 
  15  chr15_26475825     ZBoe    G    C      0.5      1        2 
  15  chr15_26475825     ZGre    G    C        0      0        2 
  15  chr15_26475825     ZHar    G    C        0      0        2 
  15  chr15_26475825   Sample    G    C        0      0        2 
  15  chr15_26487483     AAsi    T    A      0.5      1        2 
  15  chr15_26487483     AKia    T    A        0      0        2 
  15  chr15_26487483     AOna    T    A        0      0        2 
  15  chr15_26487483     ASom    T    A        0      0        2 
  15  chr15_26487483     HCab    T    A        0      0        2 
  15  chr15_26487483     HPrz    T    A        0      0        2 
  15  chr15_26487483     ZBoe    T    A        0      0        2 
  15  chr15_26487483     ZGre    T    A        0      0        2 
  15  chr15_26487483     ZHar    T    A        0      0        2 
  15  chr15_26487483   Sample    T    A        0      0        2 
  15  chr15_26525279     AAsi    A    T        0      0        2 
  15  chr15_26525279     AKia    A    T        0      0        2 
  15  chr15_26525279     AOna    A    T        0      0        2 
  15  chr15_26525279     ASom    A    T        0      0        2 
  15  chr15_26525279     HCab    A    T        1      2        2 
  15  chr15_26525279     HPrz    A    T      0.5      1        2 
  15  chr15_26525279     ZBoe    A    T        0      0        2 
  15  chr15_26525279     ZGre    A    T        0      0        2 
  15  chr15_26525279     ZHar    A    T        0      0        2 
  15  chr15_26525279   Sample    A    T        0      0        2 
  15  chr15_26540200     AAsi    T    G        0      0        2 
  15  chr15_26540200     AKia    T    G        0      0        2 
  15  chr15_26540200     AOna    T    G        0      0        2 
  15  chr15_26540200     ASom    T    G        0      0        2 
  15  chr15_26540200     HCab    T    G        1      2        2 
  15  chr15_26540200     HPrz    T    G        1      2        2 
  15  chr15_26540200     ZBoe    T    G        0      0        2 
  15  chr15_26540200     ZGre    T    G        0      0        2 
  15  chr15_26540200     ZHar    T    G        0      0        2 
  15  chr15_26540200   Sample    T    G        0      0        2 
  15  chr15_26553124     AAsi    A    C        0      0        2 
  15  chr15_26553124     AKia    A    C        0      0        2 
  15  chr15_26553124     AOna    A    C        0      0        2 
  15  chr15_26553124     ASom    A    C        0      0        2 
  15  chr15_26553124     HCab    A    C      0.5      1        2 
  15  chr15_26553124     HPrz    A    C        0      0        2 
  15  chr15_26553124     ZBoe    A    C        0      0        2 
  15  chr15_26553124     ZGre    A    C        0      0        2 
  15  chr15_26553124     ZHar    A    C        0      0        2 
  15  chr15_26553124   Sample    A    C        0      0        2 
  15  chr15_26601968     AAsi    A    T        0      0        2 
  15  chr15_26601968     AKia    A    T        1      2        2 
  15  chr15_26601968     AOna    A    T        1      2        2 
  15  chr15_26601968     ASom    A    T        0      0        2 
  15  chr15_26601968     HCab    A    T        0      0        2 
  15  chr15_26601968     HPrz    A    T        0      0        2 
  15  chr15_26601968     ZBoe    A    T        0      0        2 
  15  chr15_26601968     ZGre    A    T        0      0        2 
  15  chr15_26601968     ZHar    A    T        0      0        2 
  15  chr15_26601968   Sample    A    T        0      0        2 
  15  chr15_26628857     AAsi    G    T        0      0        2 
  15  chr15_26628857     AKia    G    T        0      0        2 
  15  chr15_26628857     AOna    G    T        0      0        2 
  15  chr15_26628857     ASom    G    T        0      0        2 
  15  chr15_26628857     HCab    G    T        1      2        2 
  15  chr15_26628857     HPrz    G    T        1      2        2 
  15  chr15_26628857     ZBoe    G    T        0      0        2 
  15  chr15_26628857     ZGre    G    T        0      0        2 
  15  chr15_26628857     ZHar    G    T        0      0        2 
  15  chr15_26628857   Sample    G    T        0      0        2 
  15  chr15_26639471     AAsi    C    A        0      0        2 
  15  chr15_26639471     AKia    C    A        0      0        2 
  15  chr15_26639471     AOna    C    A        0      0        2 
  15  chr15_26639471     ASom    C    A        0      0        2 
  15  chr15_26639471     HCab    C    A        1      2        2 
  15  chr15_26639471     HPrz    C    A        1      2        2 
  15  chr15_26639471     ZBoe    C    A        0      0        2 
  15  chr15_26639471     ZGre    C    A        0      0        2 
  15  chr15_26639471     ZHar    C    A        0      0        2 
  15  chr15_26639471   Sample    C    A        0      0        2 
  15  chr15_26674046     AAsi    T    G        0      0        2 
  15  chr15_26674046     AKia    T    G        0      0        2 
  15  chr15_26674046     AOna    T    G        0      0        2 
  15  chr15_26674046     ASom    T    G        0      0        2 
  15  chr15_26674046     HCab    T    G      0.5      1        2 
  15  chr15_26674046     HPrz    T    G      0.5      1        2 
  15  chr15_26674046     ZBoe    T    G        0      0        2 
  15  chr15_26674046     ZGre    T    G        0      0        2 
  15  chr15_26674046     ZHar    T    G        0      0        2 
  15  chr15_26674046   Sample    T    G        0      0        2 
  15  chr15_26693164     AAsi    C    G        0      0        2 
  15  chr15_26693164     AKia    C    G        0      0        2 
  15  chr15_26693164     AOna    C    G        0      0        2 
  15  chr15_26693164     ASom    C    G        0      0        2 
  15  chr15_26693164     HCab    C    G        1      2        2 
  15  chr15_26693164     HPrz    C    G        1      2        2 
  15  chr15_26693164     ZBoe    C    G        0      0        2 
  15  chr15_26693164     ZGre    C    G        0      0        2 
  15  chr15_26693164     ZHar    C    G        0      0        2 
  15  chr15_26693164   Sample    C    G        0      0        2 
  15  chr15_26707976     AAsi    C    A        0      0        2 
  15  chr15_26707976     AKia    C    A        0      0        2 
  15  chr15_26707976     AOna    C    A        0      0        2 
  15  chr15_26707976     ASom    C    A        0      0        2 
  15  chr15_26707976     HCab    C    A      0.5      1        2 
  15  chr15_26707976     HPrz    C    A        0      0        2 
  15  chr15_26707976     ZBoe    C    A        0      0        2 
  15  chr15_26707976     ZGre    C    A        0      0        2 
  15  chr15_26707976     ZHar    C    A        0      0        2 
  15  chr15_26707976   Sample    C    A        0      0        2 
  15  chr15_26722730     AAsi    C    G        0      0        2 
  15  chr15_26722730     AKia    C    G        0      0        2 
  15  chr15_26722730     AOna    C    G        0      0        2 
  15  chr15_26722730     ASom    C    G        0      0        2 
  15  chr15_26722730     HCab    C    G        1      2        2 
  15  chr15_26722730     HPrz    C    G        1      2        2 
  15  chr15_26722730     ZBoe    C    G        0      0        2 
  15  chr15_26722730     ZGre    C    G        0      0        2 
  15  chr15_26722730     ZHar    C    G        0      0        2 
  15  chr15_26722730   Sample    C    G        0      0        2 
  15  chr15_26725190     AAsi    C    A        0      0        2 
  15  chr15_26725190     AKia    C    A        0      0        2 
  15  chr15_26725190     AOna    C    A        0      0        2 
  15  chr15_26725190     ASom    C    A        0      0        2 
  15  chr15_26725190     HCab    C    A        0      0        2 
  15  chr15_26725190     HPrz    C    A        0      0        2 
  15  chr15_26725190     ZBoe    C    A        1      2        2 
  15  chr15_26725190     ZGre    C    A        0      0        2 
  15  chr15_26725190     ZHar    C    A        1      2        2 
  15  chr15_26725190   Sample    C    A        0      0        2 
  15  chr15_26763775     AAsi    A    C      0.5      1        2 
  15  chr15_26763775     AKia    A    C        0      0        2 
  15  chr15_26763775     AOna    A    C        0      0        2 
  15  chr15_26763775     ASom    A    C        0      0        2 
  15  chr15_26763775     HCab    A    C        0      0        2 
  15  chr15_26763775     HPrz    A    C        0      0        2 
  15  chr15_26763775     ZBoe    A    C        0      0        2 
  15  chr15_26763775     ZGre    A    C        0      0        2 
  15  chr15_26763775     ZHar    A    C        0      0        2 
  15  chr15_26763775   Sample    A    C        0      0        2 
  15  chr15_26787864     AAsi    A    C        1      2        2 
  15  chr15_26787864     AKia    A    C        0      0        2 
  15  chr15_26787864     AOna    A    C        0      0        2 
  15  chr15_26787864     ASom    A    C        1      2        2 
  15  chr15_26787864     HCab    A    C        1      2        2 
  15  chr15_26787864     HPrz    A    C        1      2        2 
  15  chr15_26787864     ZBoe    A    C        0      0        2 
  15  chr15_26787864     ZGre    A    C        0      0        2 
  15  chr15_26787864     ZHar    A    C        0      0        2 
  15  chr15_26787864   Sample    A    C        1      2        2 
  15  chr15_26804148     AAsi    A    C        0      0        2 
  15  chr15_26804148     AKia    A    C        0      0        2 
  15  chr15_26804148     AOna    A    C        0      0        2 
  15  chr15_26804148     ASom    A    C        0      0        2 
  15  chr15_26804148     HCab    A    C      0.5      1        2 
  15  chr15_26804148     HPrz    A    C      0.5      1        2 
  15  chr15_26804148     ZBoe    A    C        0      0        2 
  15  chr15_26804148     ZGre    A    C        0      0        2 
  15  chr15_26804148     ZHar    A    C        0      0        2 
  15  chr15_26804148   Sample    A    C        0      0        2 
  15  chr15_26818147     AAsi    G    C        0      0        2 
  15  chr15_26818147     AKia    G    C        0      0        2 
  15  chr15_26818147     AOna    G    C        0      0        2 
  15  chr15_26818147     ASom    G    C        0      0        2 
  15  chr15_26818147     HCab    G    C        1      2        2 
  15  chr15_26818147     HPrz    G    C        1      2        2 
  15  chr15_26818147     ZBoe    G    C        0      0        2 
  15  chr15_26818147     ZGre    G    C        0      0        2 
  15  chr15_26818147     ZHar    G    C        0      0        2 
  15  chr15_26818147   Sample    G    C        0      0        2 
  15  chr15_26829245     AAsi    A    C        0      0        2 
  15  chr15_26829245     AKia    A    C        0      0        2 
  15  chr15_26829245     AOna    A    C        0      0        2 
  15  chr15_26829245     ASom    A    C        0      0        2 
  15  chr15_26829245     HCab    A    C        0      0        2 
  15  chr15_26829245     HPrz    A    C        0      0        2 
  15  chr15_26829245     ZBoe    A    C        0      0        2 
  15  chr15_26829245     ZGre    A    C        1      2        2 
  15  chr15_26829245     ZHar    A    C        0      0        2 
  15  chr15_26829245   Sample    A    C        0      0        2 
  15  chr15_26832341     AAsi    G    C        0      0        2 
  15  chr15_26832341     AKia    G    C        0      0        2 
  15  chr15_26832341     AOna    G    C        0      0        2 
  15  chr15_26832341     ASom    G    C        0      0        2 
  15  chr15_26832341     HCab    G    C        0      0        2 
  15  chr15_26832341     HPrz    G    C        0      0        2 
  15  chr15_26832341     ZBoe    G    C        0      0        2 
  15  chr15_26832341     ZGre    G    C        0      0        2 
  15  chr15_26832341     ZHar    G    C      0.5      1        2 
  15  chr15_26832341   Sample    G    C        0      0        2 
  15  chr15_26837726     AAsi    C    A        0      0        2 
  15  chr15_26837726     AKia    C    A        0      0        2 
  15  chr15_26837726     AOna    C    A        0      0        2 
  15  chr15_26837726     ASom    C    A        0      0        2 
  15  chr15_26837726     HCab    C    A        0      0        2 
  15  chr15_26837726     HPrz    C    A        0      0        2 
  15  chr15_26837726     ZBoe    C    A      0.5      1        2 
  15  chr15_26837726     ZGre    C    A        0      0        2 
  15  chr15_26837726     ZHar    C    A        0      0        2 
  15  chr15_26837726   Sample    C    A        0      0        2 
  15  chr15_26846351     AAsi    G    C        0      0        2 
  15  chr15_26846351     AKia    G    C        1      2        2 
  15  chr15_26846351     AOna    G    C        1      2        2 
  15  chr15_26846351     ASom    G    C        0      0        2 
  15  chr15_26846351     HCab    G    C        0      0        2 
  15  chr15_26846351     HPrz    G    C        0      0        2 
  15  chr15_26846351     ZBoe    G    C        0      0        2 
  15  chr15_26846351     ZGre    G    C        0      0        2 
  15  chr15_26846351     ZHar    G    C        0      0        2 
  15  chr15_26846351   Sample    G    C        0      0        2 
  15  chr15_26849936     AAsi    T    G        0      0        2 
  15  chr15_26849936     AKia    T    G        0      0        2 
  15  chr15_26849936     AOna    T    G        0      0        2 
  15  chr15_26849936     ASom    T    G        0      0        2 
  15  chr15_26849936     HCab    T    G        1      2        2 
  15  chr15_26849936     HPrz    T    G        1      2        2 
  15  chr15_26849936     ZBoe    T    G        0      0        2 
  15  chr15_26849936     ZGre    T    G        0      0        2 
  15  chr15_26849936     ZHar    T    G        0      0        2 
  15  chr15_26849936   Sample    T    G        0      0        2 
  15  chr15_26869372     AAsi    A    C        0      0        2 
  15  chr15_26869372     AKia    A    C        0      0        2 
  15  chr15_26869372     AOna    A    C        0      0        2 
  15  chr15_26869372     ASom    A    C        0      0        2 
  15  chr15_26869372     HCab    A    C        0      0        2 
  15  chr15_26869372     HPrz    A    C        0      0        2 
  15  chr15_26869372     ZBoe    A    C      0.5      1        2 
  15  chr15_26869372     ZGre    A    C        0      0        2 
  15  chr15_26869372     ZHar    A    C        0      0        2 
  15  chr15_26869372   Sample    A    C        0      0        2 
  15  chr15_26869659     AAsi    A    T      0.5      1        2 
  15  chr15_26869659     AKia    A    T        0      0        2 
  15  chr15_26869659     AOna    A    T        0      0        2 
  15  chr15_26869659     ASom    A    T        1      2        2 
  15  chr15_26869659     HCab    A    T        0      0        2 
  15  chr15_26869659     HPrz    A    T        0      0        2 
  15  chr15_26869659     ZBoe    A    T        0      0        2 
  15  chr15_26869659     ZGre    A    T        0      0        2 
  15  chr15_26869659     ZHar    A    T        0      0        2 
  15  chr15_26869659   Sample    A    T        1      2        2 
  15  chr15_26875466     AAsi    T    G      0.5      1        2 
  15  chr15_26875466     AKia    T    G        0      0        2 
  15  chr15_26875466     AOna    T    G        0      0        2 
  15  chr15_26875466     ASom    T    G        0      0        2 
  15  chr15_26875466     HCab    T    G        0      0        2 
  15  chr15_26875466     HPrz    T    G        0      0        2 
  15  chr15_26875466     ZBoe    T    G        0      0        2 
  15  chr15_26875466     ZGre    T    G        0      0        2 
  15  chr15_26875466     ZHar    T    G        0      0        2 
  15  chr15_26875466   Sample    T    G        0      0        2 
  15  chr15_26900024     AAsi    G    T      0.5      1        2 
  15  chr15_26900024     AKia    G    T        0      0        2 
  15  chr15_26900024     AOna    G    T        0      0        2 
  15  chr15_26900024     ASom    G    T        0      0        2 
  15  chr15_26900024     HCab    G    T        0      0        2 
  15  chr15_26900024     HPrz    G    T        0      0        2 
  15  chr15_26900024     ZBoe    G    T        0      0        2 
  15  chr15_26900024     ZGre    G    T        0      0        2 
  15  chr15_26900024     ZHar    G    T        0      0        2 
  15  chr15_26900024   Sample    G    T        0      0        2 
  15  chr15_26914475     AAsi    C    A        0      0        2 
  15  chr15_26914475     AKia    C    A        0      0        2 
  15  chr15_26914475     AOna    C    A        0      0        2 
  15  chr15_26914475     ASom    C    A        0      0        2 
  15  chr15_26914475     HCab    C    A      0.5      1        2 
  15  chr15_26914475     HPrz    C    A      0.5      1        2 
  15  chr15_26914475     ZBoe    C    A        0      0        2 
  15  chr15_26914475     ZGre    C    A        0      0        2 
  15  chr15_26914475     ZHar    C    A        0      0        2 
  15  chr15_26914475   Sample    C    A        0      0        2 
  15  chr15_26944982     AAsi    C    G        0      0        2 
  15  chr15_26944982     AKia    C    G        0      0        2 
  15  chr15_26944982     AOna    C    G        0      0        2 
  15  chr15_26944982     ASom    C    G        0      0        2 
  15  chr15_26944982     HCab    C    G        1      2        2 
  15  chr15_26944982     HPrz    C    G        1      2        2 
  15  chr15_26944982     ZBoe    C    G        0      0        2 
  15  chr15_26944982     ZGre    C    G        0      0        2 
  15  chr15_26944982     ZHar    C    G        0      0        2 
  15  chr15_26944982   Sample    C    G        0      0        2 
  15  chr15_26973993     AAsi    A    C        1      2        2 
  15  chr15_26973993     AKia    A    C        0      0        2 
  15  chr15_26973993     AOna    A    C        0      0        2 
  15  chr15_26973993     ASom    A    C        1      2        2 
  15  chr15_26973993     HCab    A    C        0      0        2 
  15  chr15_26973993     HPrz    A    C        0      0        2 
  15  chr15_26973993     ZBoe    A    C        0      0        2 
  15  chr15_26973993     ZGre    A    C        0      0        2 
  15  chr15_26973993     ZHar    A    C        0      0        2 
  15  chr15_26973993   Sample    A    C        1      2        2 
  15  chr15_27003268     AAsi    C    G        0      0        2 
  15  chr15_27003268     AKia    C    G        0      0        2 
  15  chr15_27003268     AOna    C    G        0      0        2 
  15  chr15_27003268     ASom    C    G      0.5      1        2 
  15  chr15_27003268     HCab    C    G        0      0        2 
  15  chr15_27003268     HPrz    C    G        0      0        2 
  15  chr15_27003268     ZBoe    C    G        0      0        2 
  15  chr15_27003268     ZGre    C    G        0      0        2 
  15  chr15_27003268     ZHar    C    G        0      0        2 
  15  chr15_27003268   Sample    C    G        0      0        2 
  15  chr15_27031508     AAsi    A    C      0.5      1        2 
  15  chr15_27031508     AKia    A    C        0      0        2 
  15  chr15_27031508     AOna    A    C        0      0        2 
  15  chr15_27031508     ASom    A    C        0      0        2 
  15  chr15_27031508     HCab    A    C        0      0        2 
  15  chr15_27031508     HPrz    A    C        0      0        2 
  15  chr15_27031508     ZBoe    A    C        0      0        2 
  15  chr15_27031508     ZGre    A    C        0      0        2 
  15  chr15_27031508     ZHar    A    C        0      0        2 
  15  chr15_27031508   Sample    A    C        0      0        2 
  15  chr15_27051988     AAsi    A    C        0      0        2 
  15  chr15_27051988     AKia    A    C        0      0        2 
  15  chr15_27051988     AOna    A    C        0      0        2 
  15  chr15_27051988     ASom    A    C        0      0        2 
  15  chr15_27051988     HCab    A    C        1      2        2 
  15  chr15_27051988     HPrz    A    C        1      2        2 
  15  chr15_27051988     ZBoe    A    C        0      0        2 
  15  chr15_27051988     ZGre    A    C        0      0        2 
  15  chr15_27051988     ZHar    A    C        0      0        2 
  15  chr15_27051988   Sample    A    C        0      0        2 
  15  chr15_27059411     AAsi    T    G        0      0        2 
  15  chr15_27059411     AKia    T    G        1      2        2 
  15  chr15_27059411     AOna    T    G        1      2        2 
  15  chr15_27059411     ASom    T    G        0      0        2 
  15  chr15_27059411     HCab    T    G        0      0        2 
  15  chr15_27059411     HPrz    T    G        0      0        2 
  15  chr15_27059411     ZBoe    T    G        0      0        2 
  15  chr15_27059411     ZGre    T    G        0      0        2 
  15  chr15_27059411     ZHar    T    G        0      0        2 
  15  chr15_27059411   Sample    T    G        0      0        2 
  15  chr15_27078555     AAsi    A    C        0      0        2 
  15  chr15_27078555     AKia    A    C        0      0        2 
  15  chr15_27078555     AOna    A    C        0      0        2 
  15  chr15_27078555     ASom    A    C        0      0        2 
  15  chr15_27078555     HCab    A    C        0      0        2 
  15  chr15_27078555     HPrz    A    C        0      0        2 
  15  chr15_27078555     ZBoe    A    C        0      0        2 
  15  chr15_27078555     ZGre    A    C        0      0        2 
  15  chr15_27078555     ZHar    A    C        1      2        2 
  15  chr15_27078555   Sample    A    C        0      0        2 
  15  chr15_27083916     AAsi    G    C        0      0        2 
  15  chr15_27083916     AKia    G    C        0      0        2 
  15  chr15_27083916     AOna    G    C        1      2        2 
  15  chr15_27083916     ASom    G    C        0      0        2 
  15  chr15_27083916     HCab    G    C        0      0        2 
  15  chr15_27083916     HPrz    G    C        0      0        2 
  15  chr15_27083916     ZBoe    G    C        0      0        2 
  15  chr15_27083916     ZGre    G    C        0      0        2 
  15  chr15_27083916     ZHar    G    C        0      0        2 
  15  chr15_27083916   Sample    G    C        0      0        2 
  15  chr15_27093376     AAsi    C    A        0      0        2 
  15  chr15_27093376     AKia    C    A        0      0        2 
  15  chr15_27093376     AOna    C    A        0      0        2 
  15  chr15_27093376     ASom    C    A        0      0        2 
  15  chr15_27093376     HCab    C    A        0      0        2 
  15  chr15_27093376     HPrz    C    A        0      0        2 
  15  chr15_27093376     ZBoe    C    A        1      2        2 
  15  chr15_27093376     ZGre    C    A        0      0        2 
  15  chr15_27093376     ZHar    C    A        0      0        2 
  15  chr15_27093376   Sample    C    A        0      0        2 
  15  chr15_27117197     AAsi    G    T        0      0        2 
  15  chr15_27117197     AKia    G    T        0      0        2 
  15  chr15_27117197     AOna    G    T        0      0        2 
  15  chr15_27117197     ASom    G    T        0      0        2 
  15  chr15_27117197     HCab    G    T        1      2        2 
  15  chr15_27117197     HPrz    G    T        1      2        2 
  15  chr15_27117197     ZBoe    G    T        0      0        2 
  15  chr15_27117197     ZGre    G    T        0      0        2 
  15  chr15_27117197     ZHar    G    T        0      0        2 
  15  chr15_27117197   Sample    G    T        0      0        2 
  15  chr15_27117904     AAsi    T    G        0      0        2 
  15  chr15_27117904     AKia    T    G        0      0        2 
  15  chr15_27117904     AOna    T    G        0      0        2 
  15  chr15_27117904     ASom    T    G        0      0        2 
  15  chr15_27117904     HCab    T    G        1      2        2 
  15  chr15_27117904     HPrz    T    G        1      2        2 
  15  chr15_27117904     ZBoe    T    G        0      0        2 
  15  chr15_27117904     ZGre    T    G        0      0        2 
  15  chr15_27117904     ZHar    T    G        0      0        2 
  15  chr15_27117904   Sample    T    G        0      0        2 
  15  chr15_27118372     AAsi    G    T        0      0        2 
  15  chr15_27118372     AKia    G    T        1      2        2 
  15  chr15_27118372     AOna    G    T        1      2        2 
  15  chr15_27118372     ASom    G    T        0      0        2 
  15  chr15_27118372     HCab    G    T        0      0        2 
  15  chr15_27118372     HPrz    G    T        0      0        2 
  15  chr15_27118372     ZBoe    G    T        0      0        2 
  15  chr15_27118372     ZGre    G    T        0      0        2 
  15  chr15_27118372     ZHar    G    T        0      0        2 
  15  chr15_27118372   Sample    G    T        0      0        2 
  15  chr15_27118376     AAsi    C    G        0      0        2 
  15  chr15_27118376     AKia    C    G        0      0        2 
  15  chr15_27118376     AOna    C    G        0      0        2 
  15  chr15_27118376     ASom    C    G        0      0        2 
  15  chr15_27118376     HCab    C    G        1      2        2 
  15  chr15_27118376     HPrz    C    G        1      2        2 
  15  chr15_27118376     ZBoe    C    G        0      0        2 
  15  chr15_27118376     ZGre    C    G        0      0        2 
  15  chr15_27118376     ZHar    C    G        0      0        2 
  15  chr15_27118376   Sample    C    G        0      0        2 
  15  chr15_27128374     AAsi    A    C        0      0        2 
  15  chr15_27128374     AKia    A    C        0      0        2 
  15  chr15_27128374     AOna    A    C        0      0        2 
  15  chr15_27128374     ASom    A    C        0      0        2 
  15  chr15_27128374     HCab    A    C        0      0        2 
  15  chr15_27128374     HPrz    A    C        0      0        2 
  15  chr15_27128374     ZBoe    A    C      0.5      1        2 
  15  chr15_27128374     ZGre    A    C        0      0        2 
  15  chr15_27128374     ZHar    A    C        0      0        2 
  15  chr15_27128374   Sample    A    C        0      0        2 
  15  chr15_27187948     AAsi    A    C        0      0        2 
  15  chr15_27187948     AKia    A    C        0      0        2 
  15  chr15_27187948     AOna    A    C        0      0        2 
  15  chr15_27187948     ASom    A    C        0      0        2 
  15  chr15_27187948     HCab    A    C        1      2        2 
  15  chr15_27187948     HPrz    A    C        1      2        2 
  15  chr15_27187948     ZBoe    A    C        0      0        2 
  15  chr15_27187948     ZGre    A    C        0      0        2 
  15  chr15_27187948     ZHar    A    C        0      0        2 
  15  chr15_27187948   Sample    A    C        0      0        2 
  15  chr15_27207388     AAsi    G    T        0      0        2 
  15  chr15_27207388     AKia    G    T        0      0        2 
  15  chr15_27207388     AOna    G    T        0      0        2 
  15  chr15_27207388     ASom    G    T        0      0        2 
  15  chr15_27207388     HCab    G    T        0      0        2 
  15  chr15_27207388     HPrz    G    T        0      0        2 
  15  chr15_27207388     ZBoe    G    T        0      0        2 
  15  chr15_27207388     ZGre    G    T        0      0        2 
  15  chr15_27207388     ZHar    G    T      0.5      1        2 
  15  chr15_27207388   Sample    G    T        0      0        2 
  15  chr15_27207615     AAsi    T    G        0      0        2 
  15  chr15_27207615     AKia    T    G        0      0        2 
  15  chr15_27207615     AOna    T    G        0      0        2 
  15  chr15_27207615     ASom    T    G        0      0        2 
  15  chr15_27207615     HCab    T    G        0      0        2 
  15  chr15_27207615     HPrz    T    G      0.5      1        2 
  15  chr15_27207615     ZBoe    T    G        0      0        2 
  15  chr15_27207615     ZGre    T    G        0      0        2 
  15  chr15_27207615     ZHar    T    G        0      0        2 
  15  chr15_27207615   Sample    T    G        0      0        2 
  15  chr15_27217895     AAsi    G    T        0      0        2 
  15  chr15_27217895     AKia    G    T        0      0        2 
  15  chr15_27217895     AOna    G    T        0      0        2 
  15  chr15_27217895     ASom    G    T        0      0        2 
  15  chr15_27217895     HCab    G    T        0      0        2 
  15  chr15_27217895     HPrz    G    T        0      0        2 
  15  chr15_27217895     ZBoe    G    T        0      0        2 
  15  chr15_27217895     ZGre    G    T        0      0        2 
  15  chr15_27217895     ZHar    G    T      0.5      1        2 
  15  chr15_27217895   Sample    G    T        0      0        2 
  15  chr15_27218651     AAsi    A    T        0      0        2 
  15  chr15_27218651     AKia    A    T        0      0        2 
  15  chr15_27218651     AOna    A    T        0      0        2 
  15  chr15_27218651     ASom    A    T        0      0        2 
  15  chr15_27218651     HCab    A    T        0      0        2 
  15  chr15_27218651     HPrz    A    T        0      0        2 
  15  chr15_27218651     ZBoe    A    T      0.5      1        2 
  15  chr15_27218651     ZGre    A    T        0      0        2 
  15  chr15_27218651     ZHar    A    T        0      0        2 
  15  chr15_27218651   Sample    A    T        0      0        2 
  15  chr15_27235750     AAsi    C    A        0      0        2 
  15  chr15_27235750     AKia    C    A        0      0        2 
  15  chr15_27235750     AOna    C    A        0      0        2 
  15  chr15_27235750     ASom    C    A        0      0        2 
  15  chr15_27235750     HCab    C    A        0      0        2 
  15  chr15_27235750     HPrz    C    A        0      0        2 
  15  chr15_27235750     ZBoe    C    A        0      0        2 
  15  chr15_27235750     ZGre    C    A        0      0        2 
  15  chr15_27235750     ZHar    C    A      0.5      1        2 
  15  chr15_27235750   Sample    C    A        0      0        2 
  15  chr15_27243663     AAsi    T    G        0      0        2 
  15  chr15_27243663     AKia    T    G        0      0        2 
  15  chr15_27243663     AOna    T    G        0      0        2 
  15  chr15_27243663     ASom    T    G        0      0        2 
  15  chr15_27243663     HCab    T    G        1      2        2 
  15  chr15_27243663     HPrz    T    G        1      2        2 
  15  chr15_27243663     ZBoe    T    G        0      0        2 
  15  chr15_27243663     ZGre    T    G        0      0        2 
  15  chr15_27243663     ZHar    T    G        0      0        2 
  15  chr15_27243663   Sample    T    G        0      0        2 
  15  chr15_27250526     AAsi    A    T        0      0        2 
  15  chr15_27250526     AKia    A    T        0      0        2 
  15  chr15_27250526     AOna    A    T        0      0        2 
  15  chr15_27250526     ASom    A    T        0      0        2 
  15  chr15_27250526     HCab    A    T        0      0        2 
  15  chr15_27250526     HPrz    A    T        0      0        2 
  15  chr15_27250526     ZBoe    A    T        0      0        2 
  15  chr15_27250526     ZGre    A    T        0      0        2 
  15  chr15_27250526     ZHar    A    T        1      2        2 
  15  chr15_27250526   Sample    A    T        0      0        2 
  15  chr15_27266551     AAsi    A    C        0      0        2 
  15  chr15_27266551     AKia    A    C        0      0        2 
  15  chr15_27266551     AOna    A    C        0      0        2 
  15  chr15_27266551     ASom    A    C        0      0        2 
  15  chr15_27266551     HCab    A    C        0      0        2 
  15  chr15_27266551     HPrz    A    C        0      0        2 
  15  chr15_27266551     ZBoe    A    C        0      0        2 
  15  chr15_27266551     ZGre    A    C        1      2        2 
  15  chr15_27266551     ZHar    A    C        0      0        2 
  15  chr15_27266551   Sample    A    C        0      0        2 
  15  chr15_27271525     AAsi    C    A        0      0        2 
  15  chr15_27271525     AKia    C    A        0      0        2 
  15  chr15_27271525     AOna    C    A        0      0        2 
  15  chr15_27271525     ASom    C    A        0      0        2 
  15  chr15_27271525     HCab    C    A        0      0        2 
  15  chr15_27271525     HPrz    C    A        0      0        2 
  15  chr15_27271525     ZBoe    C    A      0.5      1        2 
  15  chr15_27271525     ZGre    C    A        0      0        2 
  15  chr15_27271525     ZHar    C    A        0      0        2 
  15  chr15_27271525   Sample    C    A        0      0        2 
  15  chr15_27278632     AAsi    C    G        0      0        2 
  15  chr15_27278632     AKia    C    G        0      0        2 
  15  chr15_27278632     AOna    C    G        0      0        2 
  15  chr15_27278632     ASom    C    G        0      0        2 
  15  chr15_27278632     HCab    C    G      0.5      1        2 
  15  chr15_27278632     HPrz    C    G        0      0        2 
  15  chr15_27278632     ZBoe    C    G        0      0        2 
  15  chr15_27278632     ZGre    C    G        0      0        2 
  15  chr15_27278632     ZHar    C    G        0      0        2 
  15  chr15_27278632   Sample    C    G        0      0        2 
  15  chr15_27287594     AAsi    G    T        0      0        2 
  15  chr15_27287594     AKia    G    T        0      0        2 
  15  chr15_27287594     AOna    G    T        0      0        2 
  15  chr15_27287594     ASom    G    T        0      0        2 
  15  chr15_27287594     HCab    G    T        0      0        2 
  15  chr15_27287594     HPrz    G    T      0.5      1        2 
  15  chr15_27287594     ZBoe    G    T        0      0        2 
  15  chr15_27287594     ZGre    G    T        0      0        2 
  15  chr15_27287594     ZHar    G    T        0      0        2 
  15  chr15_27287594   Sample    G    T        0      0        2 
  15  chr15_27288200     AAsi    A    T        0      0        2 
  15  chr15_27288200     AKia    A    T        0      0        2 
  15  chr15_27288200     AOna    A    T        0      0        2 
  15  chr15_27288200     ASom    A    T        0      0        2 
  15  chr15_27288200     HCab    A    T        0      0        2 
  15  chr15_27288200     HPrz    A    T        0      0        2 
  15  chr15_27288200     ZBoe    A    T        0      0        2 
  15  chr15_27288200     ZGre    A    T        1      2        2 
  15  chr15_27288200     ZHar    A    T        0      0        2 
  15  chr15_27288200   Sample    A    T        0      0        2 
  15  chr15_27308281     AAsi    C    A        0      0        2 
  15  chr15_27308281     AKia    C    A        0      0        2 
  15  chr15_27308281     AOna    C    A        0      0        2 
  15  chr15_27308281     ASom    C    A        0      0        2 
  15  chr15_27308281     HCab    C    A        1      2        2 
  15  chr15_27308281     HPrz    C    A        1      2        2 
  15  chr15_27308281     ZBoe    C    A        0      0        2 
  15  chr15_27308281     ZGre    C    A        0      0        2 
  15  chr15_27308281     ZHar    C    A        0      0        2 
  15  chr15_27308281   Sample    C    A        0      0        2 
  15  chr15_27308539     AAsi    T    G      0.5      1        2 
  15  chr15_27308539     AKia    T    G        0      0        2 
  15  chr15_27308539     AOna    T    G        0      0        2 
  15  chr15_27308539     ASom    T    G        0      0        2 
  15  chr15_27308539     HCab    T    G        0      0        2 
  15  chr15_27308539     HPrz    T    G        0      0        2 
  15  chr15_27308539     ZBoe    T    G        0      0        2 
  15  chr15_27308539     ZGre    T    G        0      0        2 
  15  chr15_27308539     ZHar    T    G        1      2        2 
  15  chr15_27308539   Sample    T    G        0      0        2 
  15  chr15_27309430     AAsi    T    G      0.5      1        2 
  15  chr15_27309430     AKia    T    G        0      0        2 
  15  chr15_27309430     AOna    T    G        0      0        2 
  15  chr15_27309430     ASom    T    G        0      0        2 
  15  chr15_27309430     HCab    T    G        0      0        2 
  15  chr15_27309430     HPrz    T    G        0      0        2 
  15  chr15_27309430     ZBoe    T    G        0      0        2 
  15  chr15_27309430     ZGre    T    G        0      0        2 
  15  chr15_27309430     ZHar    T    G        1      2        2 
  15  chr15_27309430   Sample    T    G        0      0        2 
  15  chr15_27315253     AAsi    T    G        0      0        2 
  15  chr15_27315253     AKia    T    G        0      0        2 
  15  chr15_27315253     AOna    T    G        0      0        2 
  15  chr15_27315253     ASom    T    G        0      0        2 
  15  chr15_27315253     HCab    T    G      0.5      1        2 
  15  chr15_27315253     HPrz    T    G        0      0        2 
  15  chr15_27315253     ZBoe    T    G        0      0        2 
  15  chr15_27315253     ZGre    T    G        0      0        2 
  15  chr15_27315253     ZHar    T    G        0      0        2 
  15  chr15_27315253   Sample    T    G        0      0        2 
  15  chr15_27323088     AAsi    C    A      0.5      1        2 
  15  chr15_27323088     AKia    C    A        0      0        2 
  15  chr15_27323088     AOna    C    A        0      0        2 
  15  chr15_27323088     ASom    C    A        0      0        2 
  15  chr15_27323088     HCab    C    A        0      0        2 
  15  chr15_27323088     HPrz    C    A        0      0        2 
  15  chr15_27323088     ZBoe    C    A        0      0        2 
  15  chr15_27323088     ZGre    C    A        0      0        2 
  15  chr15_27323088     ZHar    C    A        0      0        2 
  15  chr15_27323088   Sample    C    A        0      0        2 
  15  chr15_27326079     AAsi    C    G        0      0        2 
  15  chr15_27326079     AKia    C    G        0      0        2 
  15  chr15_27326079     AOna    C    G        0      0        2 
  15  chr15_27326079     ASom    C    G        0      0        2 
  15  chr15_27326079     HCab    C    G        1      2        2 
  15  chr15_27326079     HPrz    C    G        1      2        2 
  15  chr15_27326079     ZBoe    C    G        0      0        2 
  15  chr15_27326079     ZGre    C    G        0      0        2 
  15  chr15_27326079     ZHar    C    G        0      0        2 
  15  chr15_27326079   Sample    C    G        0      0        2 
  15  chr15_27349970     AAsi    G    T        0      0        2 
  15  chr15_27349970     AKia    G    T        0      0        2 
  15  chr15_27349970     AOna    G    T        0      0        2 
  15  chr15_27349970     ASom    G    T        0      0        2 
  15  chr15_27349970     HCab    G    T        1      2        2 
  15  chr15_27349970     HPrz    G    T        1      2        2 
  15  chr15_27349970     ZBoe    G    T        0      0        2 
  15  chr15_27349970     ZGre    G    T        0      0        2 
  15  chr15_27349970     ZHar    G    T        0      0        2 
  15  chr15_27349970   Sample    G    T        0      0        2 
  15  chr15_27361898     AAsi    G    C        0      0        2 
  15  chr15_27361898     AKia    G    C        0      0        2 
  15  chr15_27361898     AOna    G    C        0      0        2 
  15  chr15_27361898     ASom    G    C        0      0        2 
  15  chr15_27361898     HCab    G    C        0      0        2 
  15  chr15_27361898     HPrz    G    C        0      0        2 
  15  chr15_27361898     ZBoe    G    C      0.5      1        2 
  15  chr15_27361898     ZGre    G    C        0      0        2 
  15  chr15_27361898     ZHar    G    C        0      0        2 
  15  chr15_27361898   Sample    G    C        0      0        2 
  15  chr15_27373496     AAsi    T    A        0      0        2 
  15  chr15_27373496     AKia    T    A        0      0        2 
  15  chr15_27373496     AOna    T    A        0      0        2 
  15  chr15_27373496     ASom    T    A        0      0        2 
  15  chr15_27373496     HCab    T    A        0      0        2 
  15  chr15_27373496     HPrz    T    A        0      0        2 
  15  chr15_27373496     ZBoe    T    A        0      0        2 
  15  chr15_27373496     ZGre    T    A        1      2        2 
  15  chr15_27373496     ZHar    T    A        0      0        2 
  15  chr15_27373496   Sample    T    A        0      0        2 
  15  chr15_27381251     AAsi    G    T        0      0        2 
  15  chr15_27381251     AKia    G    T        0      0        2 
  15  chr15_27381251     AOna    G    T        0      0        2 
  15  chr15_27381251     ASom    G    T        0      0        2 
  15  chr15_27381251     HCab    G    T        0      0        2 
  15  chr15_27381251     HPrz    G    T        0      0        2 
  15  chr15_27381251     ZBoe    G    T        0      0        2 
  15  chr15_27381251     ZGre    G    T        0      0        2 
  15  chr15_27381251     ZHar    G    T        1      2        2 
  15  chr15_27381251   Sample    G    T        0      0        2 
  15  chr15_27445397     AAsi    T    A        0      0        2 
  15  chr15_27445397     AKia    T    A        0      0        2 
  15  chr15_27445397     AOna    T    A        0      0        2 
  15  chr15_27445397     ASom    T    A        0      0        2 
  15  chr15_27445397     HCab    T    A        1      2        2 
  15  chr15_27445397     HPrz    T    A        1      2        2 
  15  chr15_27445397     ZBoe    T    A        0      0        2 
  15  chr15_27445397     ZGre    T    A        0      0        2 
  15  chr15_27445397     ZHar    T    A        0      0        2 
  15  chr15_27445397   Sample    T    A        0      0        2 
  15  chr15_27447452     AAsi    G    C        0      0        2 
  15  chr15_27447452     AKia    G    C        0      0        2 
  15  chr15_27447452     AOna    G    C        0      0        2 
  15  chr15_27447452     ASom    G    C        0      0        2 
  15  chr15_27447452     HCab    G    C        1      2        2 
  15  chr15_27447452     HPrz    G    C        1      2        2 
  15  chr15_27447452     ZBoe    G    C        0      0        2 
  15  chr15_27447452     ZGre    G    C        0      0        2 
  15  chr15_27447452     ZHar    G    C        0      0        2 
  15  chr15_27447452   Sample    G    C        0      0        2 
  15  chr15_27452128     AAsi    C    G        0      0        2 
  15  chr15_27452128     AKia    C    G        0      0        2 
  15  chr15_27452128     AOna    C    G        0      0        2 
  15  chr15_27452128     ASom    C    G        0      0        2 
  15  chr15_27452128     HCab    C    G        0      0        2 
  15  chr15_27452128     HPrz    C    G        0      0        2 
  15  chr15_27452128     ZBoe    C    G        0      0        2 
  15  chr15_27452128     ZGre    C    G        0      0        2 
  15  chr15_27452128     ZHar    C    G        1      2        2 
  15  chr15_27452128   Sample    C    G        0      0        2 
  15  chr15_27457912     AAsi    G    T        0      0        2 
  15  chr15_27457912     AKia    G    T        0      0        2 
  15  chr15_27457912     AOna    G    T        0      0        2 
  15  chr15_27457912     ASom    G    T        0      0        2 
  15  chr15_27457912     HCab    G    T        1      2        2 
  15  chr15_27457912     HPrz    G    T        1      2        2 
  15  chr15_27457912     ZBoe    G    T        0      0        2 
  15  chr15_27457912     ZGre    G    T        0      0        2 
  15  chr15_27457912     ZHar    G    T        0      0        2 
  15  chr15_27457912   Sample    G    T        0      0        2 
  15  chr15_27469977     AAsi    T    A        0      0        2 
  15  chr15_27469977     AKia    T    A        0      0        2 
  15  chr15_27469977     AOna    T    A        0      0        2 
  15  chr15_27469977     ASom    T    A        0      0        2 
  15  chr15_27469977     HCab    T    A        0      0        2 
  15  chr15_27469977     HPrz    T    A        0      0        2 
  15  chr15_27469977     ZBoe    T    A        0      0        2 
  15  chr15_27469977     ZGre    T    A        1      2        2 
  15  chr15_27469977     ZHar    T    A        0      0        2 
  15  chr15_27469977   Sample    T    A        0      0        2 
  15  chr15_27480559     AAsi    C    A        0      0        2 
  15  chr15_27480559     AKia    C    A      0.5      1        2 
  15  chr15_27480559     AOna    C    A        0      0        2 
  15  chr15_27480559     ASom    C    A        0      0        2 
  15  chr15_27480559     HCab    C    A        0      0        2 
  15  chr15_27480559     HPrz    C    A        0      0        2 
  15  chr15_27480559     ZBoe    C    A        0      0        2 
  15  chr15_27480559     ZGre    C    A        0      0        2 
  15  chr15_27480559     ZHar    C    A        0      0        2 
  15  chr15_27480559   Sample    C    A        0      0        2 
  15  chr15_27487983     AAsi    C    A        0      0        2 
  15  chr15_27487983     AKia    C    A        0      0        2 
  15  chr15_27487983     AOna    C    A        0      0        2 
  15  chr15_27487983     ASom    C    A        0      0        2 
  15  chr15_27487983     HCab    C    A        1      2        2 
  15  chr15_27487983     HPrz    C    A        1      2        2 
  15  chr15_27487983     ZBoe    C    A        0      0        2 
  15  chr15_27487983     ZGre    C    A        0      0        2 
  15  chr15_27487983     ZHar    C    A        0      0        2 
  15  chr15_27487983   Sample    C    A        0      0        2 
  15  chr15_27493403     AAsi    T    A        0      0        2 
  15  chr15_27493403     AKia    T    A        0      0        2 
  15  chr15_27493403     AOna    T    A        0      0        2 
  15  chr15_27493403     ASom    T    A        0      0        2 
  15  chr15_27493403     HCab    T    A        1      2        2 
  15  chr15_27493403     HPrz    T    A        1      2        2 
  15  chr15_27493403     ZBoe    T    A        0      0        2 
  15  chr15_27493403     ZGre    T    A        0      0        2 
  15  chr15_27493403     ZHar    T    A        0      0        2 
  15  chr15_27493403   Sample    T    A        0      0        2 
  15  chr15_27514317     AAsi    C    A        0      0        2 
  15  chr15_27514317     AKia    C    A        0      0        2 
  15  chr15_27514317     AOna    C    A        0      0        2 
  15  chr15_27514317     ASom    C    A        0      0        2 
  15  chr15_27514317     HCab    C    A        0      0        2 
  15  chr15_27514317     HPrz    C    A        0      0        2 
  15  chr15_27514317     ZBoe    C    A        0      0        2 
  15  chr15_27514317     ZGre    C    A        0      0        2 
  15  chr15_27514317     ZHar    C    A      0.5      1        2 
  15  chr15_27514317   Sample    C    A        0      0        2 
  15  chr15_27530840     AAsi    C    A        0      0        2 
  15  chr15_27530840     AKia    C    A        0      0        2 
  15  chr15_27530840     AOna    C    A        0      0        2 
  15  chr15_27530840     ASom    C    A        0      0        2 
  15  chr15_27530840     HCab    C    A        1      2        2 
  15  chr15_27530840     HPrz    C    A        1      2        2 
  15  chr15_27530840     ZBoe    C    A        0      0        2 
  15  chr15_27530840     ZGre    C    A        0      0        2 
  15  chr15_27530840     ZHar    C    A        0      0        2 
  15  chr15_27530840   Sample    C    A        0      0        2 
  15  chr15_27537862     AAsi    T    A        0      0        2 
  15  chr15_27537862     AKia    T    A        0      0        2 
  15  chr15_27537862     AOna    T    A        0      0        2 
  15  chr15_27537862     ASom    T    A        0      0        2 
  15  chr15_27537862     HCab    T    A      0.5      1        2 
  15  chr15_27537862     HPrz    T    A        1      2        2 
  15  chr15_27537862     ZBoe    T    A        0      0        2 
  15  chr15_27537862     ZGre    T    A        0      0        2 
  15  chr15_27537862     ZHar    T    A        0      0        2 
  15  chr15_27537862   Sample    T    A        0      0        2 
  15  chr15_27539129     AAsi    G    T        0      0        2 
  15  chr15_27539129     AKia    G    T        1      2        2 
  15  chr15_27539129     AOna    G    T        1      2        2 
  15  chr15_27539129     ASom    G    T        0      0        2 
  15  chr15_27539129     HCab    G    T        0      0        2 
  15  chr15_27539129     HPrz    G    T        0      0        2 
  15  chr15_27539129     ZBoe    G    T        0      0        2 
  15  chr15_27539129     ZGre    G    T        0      0        2 
  15  chr15_27539129     ZHar    G    T        0      0        2 
  15  chr15_27539129   Sample    G    T        0      0        2 
  15  chr15_27551439     AAsi    C    A        0      0        2 
  15  chr15_27551439     AKia    C    A        0      0        2 
  15  chr15_27551439     AOna    C    A        0      0        2 
  15  chr15_27551439     ASom    C    A        0      0        2 
  15  chr15_27551439     HCab    C    A        0      0        2 
  15  chr15_27551439     HPrz    C    A        0      0        2 
  15  chr15_27551439     ZBoe    C    A      0.5      1        2 
  15  chr15_27551439     ZGre    C    A        0      0        2 
  15  chr15_27551439     ZHar    C    A        0      0        2 
  15  chr15_27551439   Sample    C    A        0      0        2 
  15  chr15_27563911     AAsi    G    C        0      0        2 
  15  chr15_27563911     AKia    G    C        0      0        2 
  15  chr15_27563911     AOna    G    C        0      0        2 
  15  chr15_27563911     ASom    G    C        0      0        2 
  15  chr15_27563911     HCab    G    C        0      0        2 
  15  chr15_27563911     HPrz    G    C        0      0        2 
  15  chr15_27563911     ZBoe    G    C        0      0        2 
  15  chr15_27563911     ZGre    G    C        0      0        2 
  15  chr15_27563911     ZHar    G    C        1      2        2 
  15  chr15_27563911   Sample    G    C        0      0        2 
  15  chr15_27567975     AAsi    C    A        0      0        2 
  15  chr15_27567975     AKia    C    A        0      0        2 
  15  chr15_27567975     AOna    C    A        0      0        2 
  15  chr15_27567975     ASom    C    A        0      0        2 
  15  chr15_27567975     HCab    C    A        1      2        2 
  15  chr15_27567975     HPrz    C    A        1      2        2 
  15  chr15_27567975     ZBoe    C    A        0      0        2 
  15  chr15_27567975     ZGre    C    A        0      0        2 
  15  chr15_27567975     ZHar    C    A        0      0        2 
  15  chr15_27567975   Sample    C    A        0      0        2 
  15  chr15_27618840     AAsi    T    G        1      2        2 
  15  chr15_27618840     AKia    T    G        0      0        2 
  15  chr15_27618840     AOna    T    G        0      0        2 
  15  chr15_27618840     ASom    T    G        1      2        2 
  15  chr15_27618840     HCab    T    G        0      0        2 
  15  chr15_27618840     HPrz    T    G        0      0        2 
  15  chr15_27618840     ZBoe    T    G        0      0        2 
  15  chr15_27618840     ZGre    T    G        0      0        2 
  15  chr15_27618840     ZHar    T    G        0      0        2 
  15  chr15_27618840   Sample    T    G        1      2        2 
  15  chr15_27620389     AAsi    C    G        0      0        2 
  15  chr15_27620389     AKia    C    G        0      0        2 
  15  chr15_27620389     AOna    C    G        0      0        2 
  15  chr15_27620389     ASom    C    G        0      0        2 
  15  chr15_27620389     HCab    C    G      0.5      1        2 
  15  chr15_27620389     HPrz    C    G      0.5      1        2 
  15  chr15_27620389     ZBoe    C    G        0      0        2 
  15  chr15_27620389     ZGre    C    G        0      0        2 
  15  chr15_27620389     ZHar    C    G        0      0        2 
  15  chr15_27620389   Sample    C    G        0      0        2 
  15  chr15_27621056     AAsi    G    T        0      0        2 
  15  chr15_27621056     AKia    G    T        0      0        2 
  15  chr15_27621056     AOna    G    T        0      0        2 
  15  chr15_27621056     ASom    G    T        0      0        2 
  15  chr15_27621056     HCab    G    T      0.5      1        2 
  15  chr15_27621056     HPrz    G    T        1      2        2 
  15  chr15_27621056     ZBoe    G    T        0      0        2 
  15  chr15_27621056     ZGre    G    T        0      0        2 
  15  chr15_27621056     ZHar    G    T        0      0        2 
  15  chr15_27621056   Sample    G    T        0      0        2 
  15  chr15_27622556     AAsi    T    G        0      0        2 
  15  chr15_27622556     AKia    T    G        0      0        2 
  15  chr15_27622556     AOna    T    G        0      0        2 
  15  chr15_27622556     ASom    T    G        0      0        2 
  15  chr15_27622556     HCab    T    G        1      2        2 
  15  chr15_27622556     HPrz    T    G        1      2        2 
  15  chr15_27622556     ZBoe    T    G        0      0        2 
  15  chr15_27622556     ZGre    T    G        0      0        2 
  15  chr15_27622556     ZHar    T    G        0      0        2 
  15  chr15_27622556   Sample    T    G        0      0        2 
  15  chr15_27648272     AAsi    G    C        0      0        2 
  15  chr15_27648272     AKia    G    C        0      0        2 
  15  chr15_27648272     AOna    G    C        0      0        2 
  15  chr15_27648272     ASom    G    C        0      0        2 
  15  chr15_27648272     HCab    G    C        1      2        2 
  15  chr15_27648272     HPrz    G    C        1      2        2 
  15  chr15_27648272     ZBoe    G    C        0      0        2 
  15  chr15_27648272     ZGre    G    C        0      0        2 
  15  chr15_27648272     ZHar    G    C        0      0        2 
  15  chr15_27648272   Sample    G    C        0      0        2 
  15  chr15_27673084     AAsi    C    A        0      0        2 
  15  chr15_27673084     AKia    C    A        0      0        2 
  15  chr15_27673084     AOna    C    A        0      0        2 
  15  chr15_27673084     ASom    C    A        0      0        2 
  15  chr15_27673084     HCab    C    A      0.5      1        2 
  15  chr15_27673084     HPrz    C    A        0      0        2 
  15  chr15_27673084     ZBoe    C    A        0      0        2 
  15  chr15_27673084     ZGre    C    A        0      0        2 
  15  chr15_27673084     ZHar    C    A        0      0        2 
  15  chr15_27673084   Sample    C    A        0      0        2 
  15  chr15_27718712     AAsi    T    G        0      0        2 
  15  chr15_27718712     AKia    T    G        0      0        2 
  15  chr15_27718712     AOna    T    G        0      0        2 
  15  chr15_27718712     ASom    T    G        0      0        2 
  15  chr15_27718712     HCab    T    G        0      0        2 
  15  chr15_27718712     HPrz    T    G        0      0        2 
  15  chr15_27718712     ZBoe    T    G        0      0        2 
  15  chr15_27718712     ZGre    T    G      0.5      1        2 
  15  chr15_27718712     ZHar    T    G        0      0        2 
  15  chr15_27718712   Sample    T    G        0      0        2 
  15  chr15_27720787     AAsi    G    T        0      0        2 
  15  chr15_27720787     AKia    G    T        0      0        2 
  15  chr15_27720787     AOna    G    T        0      0        2 
  15  chr15_27720787     ASom    G    T        0      0        2 
  15  chr15_27720787     HCab    G    T        1      2        2 
  15  chr15_27720787     HPrz    G    T        1      2        2 
  15  chr15_27720787     ZBoe    G    T        0      0        2 
  15  chr15_27720787     ZGre    G    T        0      0        2 
  15  chr15_27720787     ZHar    G    T        0      0        2 
  15  chr15_27720787   Sample    G    T        0      0        2 
  15  chr15_27723980     AAsi    G    C        0      0        2 
  15  chr15_27723980     AKia    G    C        0      0        2 
  15  chr15_27723980     AOna    G    C        0      0        2 
  15  chr15_27723980     ASom    G    C        0      0        2 
  15  chr15_27723980     HCab    G    C        0      0        2 
  15  chr15_27723980     HPrz    G    C        0      0        2 
  15  chr15_27723980     ZBoe    G    C        0      0        2 
  15  chr15_27723980     ZGre    G    C        0      0        2 
  15  chr15_27723980     ZHar    G    C      0.5      1        2 
  15  chr15_27723980   Sample    G    C        0      0        2 
  15  chr15_27726661     AAsi    C    A        0      0        2 
  15  chr15_27726661     AKia    C    A        0      0        2 
  15  chr15_27726661     AOna    C    A        0      0        2 
  15  chr15_27726661     ASom    C    A        0      0        2 
  15  chr15_27726661     HCab    C    A        1      2        2 
  15  chr15_27726661     HPrz    C    A        1      2        2 
  15  chr15_27726661     ZBoe    C    A        0      0        2 
  15  chr15_27726661     ZGre    C    A        0      0        2 
  15  chr15_27726661     ZHar    C    A        0      0        2 
  15  chr15_27726661   Sample    C    A        0      0        2 
  15  chr15_27750607     AAsi    G    C        0      0        2 
  15  chr15_27750607     AKia    G    C        0      0        2 
  15  chr15_27750607     AOna    G    C        0      0        2 
  15  chr15_27750607     ASom    G    C        0      0        2 
  15  chr15_27750607     HCab    G    C        0      0        2 
  15  chr15_27750607     HPrz    G    C        0      0        2 
  15  chr15_27750607     ZBoe    G    C      0.5      1        2 
  15  chr15_27750607     ZGre    G    C        0      0        2 
  15  chr15_27750607     ZHar    G    C        0      0        2 
  15  chr15_27750607   Sample    G    C        0      0        2 
  15  chr15_27755942     AAsi    T    G        0      0        2 
  15  chr15_27755942     AKia    T    G        0      0        2 
  15  chr15_27755942     AOna    T    G        0      0        2 
  15  chr15_27755942     ASom    T    G        0      0        2 
  15  chr15_27755942     HCab    T    G        1      2        2 
  15  chr15_27755942     HPrz    T    G        1      2        2 
  15  chr15_27755942     ZBoe    T    G        0      0        2 
  15  chr15_27755942     ZGre    T    G        0      0        2 
  15  chr15_27755942     ZHar    T    G        0      0        2 
  15  chr15_27755942   Sample    T    G        0      0        2 
  15  chr15_27760389     AAsi    A    C        0      0        2 
  15  chr15_27760389     AKia    A    C        0      0        2 
  15  chr15_27760389     AOna    A    C        0      0        2 
  15  chr15_27760389     ASom    A    C        0      0        2 
  15  chr15_27760389     HCab    A    C        0      0        2 
  15  chr15_27760389     HPrz    A    C        0      0        2 
  15  chr15_27760389     ZBoe    A    C      0.5      1        2 
  15  chr15_27760389     ZGre    A    C        0      0        2 
  15  chr15_27760389     ZHar    A    C        0      0        2 
  15  chr15_27760389   Sample    A    C        0      0        2 
  15  chr15_27763844     AAsi    T    A        0      0        2 
  15  chr15_27763844     AKia    T    A        0      0        2 
  15  chr15_27763844     AOna    T    A        0      0        2 
  15  chr15_27763844     ASom    T    A        0      0        2 
  15  chr15_27763844     HCab    T    A      0.5      1        2 
  15  chr15_27763844     HPrz    T    A        0      0        2 
  15  chr15_27763844     ZBoe    T    A        0      0        2 
  15  chr15_27763844     ZGre    T    A        0      0        2 
  15  chr15_27763844     ZHar    T    A        0      0        2 
  15  chr15_27763844   Sample    T    A        0      0        2 
  15  chr15_27771809     AAsi    G    C        0      0        2 
  15  chr15_27771809     AKia    G    C        0      0        2 
  15  chr15_27771809     AOna    G    C      0.5      1        2 
  15  chr15_27771809     ASom    G    C        0      0        2 
  15  chr15_27771809     HCab    G    C        0      0        2 
  15  chr15_27771809     HPrz    G    C        0      0        2 
  15  chr15_27771809     ZBoe    G    C        0      0        2 
  15  chr15_27771809     ZGre    G    C        0      0        2 
  15  chr15_27771809     ZHar    G    C        0      0        2 
  15  chr15_27771809   Sample    G    C        0      0        2 
  15  chr15_27771871     AAsi    G    C        0      0        2 
  15  chr15_27771871     AKia    G    C        1      2        2 
  15  chr15_27771871     AOna    G    C        1      2        2 
  15  chr15_27771871     ASom    G    C        0      0        2 
  15  chr15_27771871     HCab    G    C        0      0        2 
  15  chr15_27771871     HPrz    G    C        0      0        2 
  15  chr15_27771871     ZBoe    G    C        0      0        2 
  15  chr15_27771871     ZGre    G    C        0      0        2 
  15  chr15_27771871     ZHar    G    C        0      0        2 
  15  chr15_27771871   Sample    G    C        0      0        2 
  15  chr15_27777157     AAsi    G    T        0      0        2 
  15  chr15_27777157     AKia    G    T        0      0        2 
  15  chr15_27777157     AOna    G    T        0      0        2 
  15  chr15_27777157     ASom    G    T        0      0        2 
  15  chr15_27777157     HCab    G    T        0      0        2 
  15  chr15_27777157     HPrz    G    T        0      0        2 
  15  chr15_27777157     ZBoe    G    T      0.5      1        2 
  15  chr15_27777157     ZGre    G    T        0      0        2 
  15  chr15_27777157     ZHar    G    T        0      0        2 
  15  chr15_27777157   Sample    G    T        0      0        2 
  15  chr15_27786606     AAsi    G    T        0      0        2 
  15  chr15_27786606     AKia    G    T        0      0        2 
  15  chr15_27786606     AOna    G    T        0      0        2 
  15  chr15_27786606     ASom    G    T        0      0        2 
  15  chr15_27786606     HCab    G    T        0      0        2 
  15  chr15_27786606     HPrz    G    T        0      0        2 
  15  chr15_27786606     ZBoe    G    T        0      0        2 
  15  chr15_27786606     ZGre    G    T        0      0        2 
  15  chr15_27786606     ZHar    G    T        1      2        2 
  15  chr15_27786606   Sample    G    T        0      0        2 
  15  chr15_27788216     AAsi    T    G        0      0        2 
  15  chr15_27788216     AKia    T    G        0      0        2 
  15  chr15_27788216     AOna    T    G        0      0        2 
  15  chr15_27788216     ASom    T    G        0      0        2 
  15  chr15_27788216     HCab    T    G        1      2        2 
  15  chr15_27788216     HPrz    T    G        1      2        2 
  15  chr15_27788216     ZBoe    T    G        1      2        2 
  15  chr15_27788216     ZGre    T    G        1      2        2 
  15  chr15_27788216     ZHar    T    G        0      0        2 
  15  chr15_27788216   Sample    T    G        0      0        2 
  15  chr15_27811761     AAsi    T    A        0      0        2 
  15  chr15_27811761     AKia    T    A        0      0        2 
  15  chr15_27811761     AOna    T    A        0      0        2 
  15  chr15_27811761     ASom    T    A        0      0        2 
  15  chr15_27811761     HCab    T    A        0      0        2 
  15  chr15_27811761     HPrz    T    A        0      0        2 
  15  chr15_27811761     ZBoe    T    A        0      0        2 
  15  chr15_27811761     ZGre    T    A        0      0        2 
  15  chr15_27811761     ZHar    T    A        1      2        2 
  15  chr15_27811761   Sample    T    A        0      0        2 
  15  chr15_27812715     AAsi    T    G        1      2        2 
  15  chr15_27812715     AKia    T    G        0      0        2 
  15  chr15_27812715     AOna    T    G        0      0        2 
  15  chr15_27812715     ASom    T    G        1      2        2 
  15  chr15_27812715     HCab    T    G        1      2        2 
  15  chr15_27812715     HPrz    T    G        1      2        2 
  15  chr15_27812715     ZBoe    T    G        0      0        2 
  15  chr15_27812715     ZGre    T    G        0      0        2 
  15  chr15_27812715     ZHar    T    G        0      0        2 
  15  chr15_27812715   Sample    T    G        1      2        2 
  15  chr15_27816009     AAsi    C    G        0      0        2 
  15  chr15_27816009     AKia    C    G        0      0        2 
  15  chr15_27816009     AOna    C    G        0      0        2 
  15  chr15_27816009     ASom    C    G        0      0        2 
  15  chr15_27816009     HCab    C    G        0      0        2 
  15  chr15_27816009     HPrz    C    G        0      0        2 
  15  chr15_27816009     ZBoe    C    G        0      0        2 
  15  chr15_27816009     ZGre    C    G      0.5      1        2 
  15  chr15_27816009     ZHar    C    G        0      0        2 
  15  chr15_27816009   Sample    C    G        0      0        2 
  15  chr15_27822970     AAsi    A    C        0      0        2 
  15  chr15_27822970     AKia    A    C        0      0        2 
  15  chr15_27822970     AOna    A    C      0.5      1        2 
  15  chr15_27822970     ASom    A    C        0      0        2 
  15  chr15_27822970     HCab    A    C        0      0        2 
  15  chr15_27822970     HPrz    A    C        0      0        2 
  15  chr15_27822970     ZBoe    A    C        0      0        2 
  15  chr15_27822970     ZGre    A    C        0      0        2 
  15  chr15_27822970     ZHar    A    C        0      0        2 
  15  chr15_27822970   Sample    A    C        0      0        2 
  15  chr15_27825477     AAsi    C    G        1      2        2 
  15  chr15_27825477     AKia    C    G        1      2        2 
  15  chr15_27825477     AOna    C    G        1      2        2 
  15  chr15_27825477     ASom    C    G        1      2        2 
  15  chr15_27825477     HCab    C    G        0      0        2 
  15  chr15_27825477     HPrz    C    G        0      0        2 
  15  chr15_27825477     ZBoe    C    G        0      0        2 
  15  chr15_27825477     ZGre    C    G        0      0        2 
  15  chr15_27825477     ZHar    C    G        0      0        2 
  15  chr15_27825477   Sample    C    G        1      2        2 
  15  chr15_27844154     AAsi    T    A        0      0        2 
  15  chr15_27844154     AKia    T    A        0      0        2 
  15  chr15_27844154     AOna    T    A        0      0        2 
  15  chr15_27844154     ASom    T    A        0      0        2 
  15  chr15_27844154     HCab    T    A        1      2        2 
  15  chr15_27844154     HPrz    T    A        1      2        2 
  15  chr15_27844154     ZBoe    T    A        0      0        2 
  15  chr15_27844154     ZGre    T    A        0      0        2 
  15  chr15_27844154     ZHar    T    A        0      0        2 
  15  chr15_27844154   Sample    T    A        0      0        2 
  15  chr15_27872320     AAsi    T    A        0      0        2 
  15  chr15_27872320     AKia    T    A      0.5      1        2 
  15  chr15_27872320     AOna    T    A        0      0        2 
  15  chr15_27872320     ASom    T    A        0      0        2 
  15  chr15_27872320     HCab    T    A        0      0        2 
  15  chr15_27872320     HPrz    T    A        0      0        2 
  15  chr15_27872320     ZBoe    T    A        0      0        2 
  15  chr15_27872320     ZGre    T    A        0      0        2 
  15  chr15_27872320     ZHar    T    A        0      0        2 
  15  chr15_27872320   Sample    T    A        0      0        2 
  15  chr15_27873805     AAsi    T    G        0      0        2 
  15  chr15_27873805     AKia    T    G        0      0        2 
  15  chr15_27873805     AOna    T    G        0      0        2 
  15  chr15_27873805     ASom    T    G        0      0        2 
  15  chr15_27873805     HCab    T    G        1      2        2 
  15  chr15_27873805     HPrz    T    G        1      2        2 
  15  chr15_27873805     ZBoe    T    G        0      0        2 
  15  chr15_27873805     ZGre    T    G        0      0        2 
  15  chr15_27873805     ZHar    T    G        0      0        2 
  15  chr15_27873805   Sample    T    G        0      0        2 
  15  chr15_27877160     AAsi    C    G        0      0        2 
  15  chr15_27877160     AKia    C    G      0.5      1        2 
  15  chr15_27877160     AOna    C    G        1      2        2 
  15  chr15_27877160     ASom    C    G        0      0        2 
  15  chr15_27877160     HCab    C    G        0      0        2 
  15  chr15_27877160     HPrz    C    G        0      0        2 
  15  chr15_27877160     ZBoe    C    G        0      0        2 
  15  chr15_27877160     ZGre    C    G        0      0        2 
  15  chr15_27877160     ZHar    C    G        0      0        2 
  15  chr15_27877160   Sample    C    G        0      0        2 
  15  chr15_27880425     AAsi    A    C        0      0        2 
  15  chr15_27880425     AKia    A    C        0      0        2 
  15  chr15_27880425     AOna    A    C        0      0        2 
  15  chr15_27880425     ASom    A    C        0      0        2 
  15  chr15_27880425     HCab    A    C        1      2        2 
  15  chr15_27880425     HPrz    A    C        1      2        2 
  15  chr15_27880425     ZBoe    A    C        0      0        2 
  15  chr15_27880425     ZGre    A    C        0      0        2 
  15  chr15_27880425     ZHar    A    C        0      0        2 
  15  chr15_27880425   Sample    A    C        0      0        2 
  15  chr15_27892126     AAsi    A    C        0      0        2 
  15  chr15_27892126     AKia    A    C        1      2        2 
  15  chr15_27892126     AOna    A    C        1      2        2 
  15  chr15_27892126     ASom    A    C        0      0        2 
  15  chr15_27892126     HCab    A    C        0      0        2 
  15  chr15_27892126     HPrz    A    C        0      0        2 
  15  chr15_27892126     ZBoe    A    C        0      0        2 
  15  chr15_27892126     ZGre    A    C        0      0        2 
  15  chr15_27892126     ZHar    A    C        0      0        2 
  15  chr15_27892126   Sample    A    C        0      0        2 
  15  chr15_27903520     AAsi    G    T        0      0        2 
  15  chr15_27903520     AKia    G    T        0      0        2 
  15  chr15_27903520     AOna    G    T        0      0        2 
  15  chr15_27903520     ASom    G    T        0      0        2 
  15  chr15_27903520     HCab    G    T        1      2        2 
  15  chr15_27903520     HPrz    G    T        1      2        2 
  15  chr15_27903520     ZBoe    G    T        0      0        2 
  15  chr15_27903520     ZGre    G    T        0      0        2 
  15  chr15_27903520     ZHar    G    T        0      0        2 
  15  chr15_27903520   Sample    G    T        0      0        2 
  15  chr15_27949490     AAsi    A    T        0      0        2 
  15  chr15_27949490     AKia    A    T        1      2        2 
  15  chr15_27949490     AOna    A    T        1      2        2 
  15  chr15_27949490     ASom    A    T        0      0        2 
  15  chr15_27949490     HCab    A    T        0      0        2 
  15  chr15_27949490     HPrz    A    T        0      0        2 
  15  chr15_27949490     ZBoe    A    T        0      0        2 
  15  chr15_27949490     ZGre    A    T        0      0        2 
  15  chr15_27949490     ZHar    A    T        0      0        2 
  15  chr15_27949490   Sample    A    T        0      0        2 
  15  chr15_27972173     AAsi    G    C        0      0        2 
  15  chr15_27972173     AKia    G    C        0      0        2 
  15  chr15_27972173     AOna    G    C        0      0        2 
  15  chr15_27972173     ASom    G    C        0      0        2 
  15  chr15_27972173     HCab    G    C        1      2        2 
  15  chr15_27972173     HPrz    G    C        1      2        2 
  15  chr15_27972173     ZBoe    G    C        0      0        2 
  15  chr15_27972173     ZGre    G    C        0      0        2 
  15  chr15_27972173     ZHar    G    C        0      0        2 
  15  chr15_27972173   Sample    G    C        0      0        2 
  15  chr15_27976668     AAsi    A    T        0      0        2 
  15  chr15_27976668     AKia    A    T        0      0        2 
  15  chr15_27976668     AOna    A    T        0      0        2 
  15  chr15_27976668     ASom    A    T        0      0        2 
  15  chr15_27976668     HCab    A    T        0      0        2 
  15  chr15_27976668     HPrz    A    T        0      0        2 
  15  chr15_27976668     ZBoe    A    T      0.5      1        2 
  15  chr15_27976668     ZGre    A    T        0      0        2 
  15  chr15_27976668     ZHar    A    T        0      0        2 
  15  chr15_27976668   Sample    A    T        0      0        2 
  15  chr15_27991246     AAsi    G    T        0      0        2 
  15  chr15_27991246     AKia    G    T        0      0        2 
  15  chr15_27991246     AOna    G    T        0      0        2 
  15  chr15_27991246     ASom    G    T        0      0        2 
  15  chr15_27991246     HCab    G    T        1      2        2 
  15  chr15_27991246     HPrz    G    T        1      2        2 
  15  chr15_27991246     ZBoe    G    T        0      0        2 
  15  chr15_27991246     ZGre    G    T        0      0        2 
  15  chr15_27991246     ZHar    G    T        0      0        2 
  15  chr15_27991246   Sample    G    T        0      0        2 
  15  chr15_27992204     AAsi    C    A        0      0        2 
  15  chr15_27992204     AKia    C    A        0      0        2 
  15  chr15_27992204     AOna    C    A        0      0        2 
  15  chr15_27992204     ASom    C    A        0      0        2 
  15  chr15_27992204     HCab    C    A        1      2        2 
  15  chr15_27992204     HPrz    C    A        1      2        2 
  15  chr15_27992204     ZBoe    C    A        0      0        2 
  15  chr15_27992204     ZGre    C    A        0      0        2 
  15  chr15_27992204     ZHar    C    A        0      0        2 
  15  chr15_27992204   Sample    C    A        0      0        2 
  15  chr15_28009857     AAsi    T    G        0      0        2 
  15  chr15_28009857     AKia    T    G        1      2        2 
  15  chr15_28009857     AOna    T    G        1      2        2 
  15  chr15_28009857     ASom    T    G        0      0        2 
  15  chr15_28009857     HCab    T    G        0      0        2 
  15  chr15_28009857     HPrz    T    G        0      0        2 
  15  chr15_28009857     ZBoe    T    G        0      0        2 
  15  chr15_28009857     ZGre    T    G        0      0        2 
  15  chr15_28009857     ZHar    T    G        0      0        2 
  15  chr15_28009857   Sample    T    G        0      0        2 
  15  chr15_28035218     AAsi    C    A        0      0        2 
  15  chr15_28035218     AKia    C    A        0      0        2 
  15  chr15_28035218     AOna    C    A        0      0        2 
  15  chr15_28035218     ASom    C    A        0      0        2 
  15  chr15_28035218     HCab    C    A        1      2        2 
  15  chr15_28035218     HPrz    C    A        1      2        2 
  15  chr15_28035218     ZBoe    C    A        0      0        2 
  15  chr15_28035218     ZGre    C    A        0      0        2 
  15  chr15_28035218     ZHar    C    A        0      0        2 
  15  chr15_28035218   Sample    C    A        0      0        2 
  15  chr15_28057067     AAsi    C    A        0      0        2 
  15  chr15_28057067     AKia    C    A        1      2        2 
  15  chr15_28057067     AOna    C    A        1      2        2 
  15  chr15_28057067     ASom    C    A        0      0        2 
  15  chr15_28057067     HCab    C    A        0      0        2 
  15  chr15_28057067     HPrz    C    A        0      0        2 
  15  chr15_28057067     ZBoe    C    A        0      0        2 
  15  chr15_28057067     ZGre    C    A        0      0        2 
  15  chr15_28057067     ZHar    C    A        0      0        2 
  15  chr15_28057067   Sample    C    A        0      0        2 
  15  chr15_28062960     AAsi    C    G        0      0        2 
  15  chr15_28062960     AKia    C    G        0      0        2 
  15  chr15_28062960     AOna    C    G        0      0        2 
  15  chr15_28062960     ASom    C    G        0      0        2 
  15  chr15_28062960     HCab    C    G        0      0        2 
  15  chr15_28062960     HPrz    C    G        0      0        2 
  15  chr15_28062960     ZBoe    C    G        1      2        2 
  15  chr15_28062960     ZGre    C    G        0      0        2 
  15  chr15_28062960     ZHar    C    G        0      0        2 
  15  chr15_28062960   Sample    C    G        0      0        2 
  15  chr15_28064512     AAsi    A    C        0      0        2 
  15  chr15_28064512     AKia    A    C        0      0        2 
  15  chr15_28064512     AOna    A    C        0      0        2 
  15  chr15_28064512     ASom    A    C        0      0        2 
  15  chr15_28064512     HCab    A    C        0      0        2 
  15  chr15_28064512     HPrz    A    C        0      0        2 
  15  chr15_28064512     ZBoe    A    C        0      0        2 
  15  chr15_28064512     ZGre    A    C      0.5      1        2 
  15  chr15_28064512     ZHar    A    C        0      0        2 
  15  chr15_28064512   Sample    A    C        0      0        2 
  15  chr15_28065539     AAsi    C    G        0      0        2 
  15  chr15_28065539     AKia    C    G        0      0        2 
  15  chr15_28065539     AOna    C    G        0      0        2 
  15  chr15_28065539     ASom    C    G        1      2        2 
  15  chr15_28065539     HCab    C    G        0      0        2 
  15  chr15_28065539     HPrz    C    G        0      0        2 
  15  chr15_28065539     ZBoe    C    G        0      0        2 
  15  chr15_28065539     ZGre    C    G        0      0        2 
  15  chr15_28065539     ZHar    C    G        0      0        2 
  15  chr15_28065539   Sample    C    G        0      0        2 
  15  chr15_28065622     AAsi    C    G        0      0        2 
  15  chr15_28065622     AKia    C    G        1      2        2 
  15  chr15_28065622     AOna    C    G        1      2        2 
  15  chr15_28065622     ASom    C    G        0      0        2 
  15  chr15_28065622     HCab    C    G        0      0        2 
  15  chr15_28065622     HPrz    C    G        0      0        2 
  15  chr15_28065622     ZBoe    C    G        0      0        2 
  15  chr15_28065622     ZGre    C    G        0      0        2 
  15  chr15_28065622     ZHar    C    G        0      0        2 
  15  chr15_28065622   Sample    C    G        0      0        2 
  15  chr15_28084235     AAsi    A    T        0      0        2 
  15  chr15_28084235     AKia    A    T        0      0        2 
  15  chr15_28084235     AOna    A    T        1      2        2 
  15  chr15_28084235     ASom    A    T        0      0        2 
  15  chr15_28084235     HCab    A    T        0      0        2 
  15  chr15_28084235     HPrz    A    T        0      0        2 
  15  chr15_28084235     ZBoe    A    T        0      0        2 
  15  chr15_28084235     ZGre    A    T        0      0        2 
  15  chr15_28084235     ZHar    A    T        0      0        2 
  15  chr15_28084235   Sample    A    T        0      0        2 
  15  chr15_28091982     AAsi    A    C        0      0        2 
  15  chr15_28091982     AKia    A    C        0      0        2 
  15  chr15_28091982     AOna    A    C        0      0        2 
  15  chr15_28091982     ASom    A    C        0      0        2 
  15  chr15_28091982     HCab    A    C        1      2        2 
  15  chr15_28091982     HPrz    A    C        1      2        2 
  15  chr15_28091982     ZBoe    A    C        0      0        2 
  15  chr15_28091982     ZGre    A    C        0      0        2 
  15  chr15_28091982     ZHar    A    C        0      0        2 
  15  chr15_28091982   Sample    A    C        0      0        2 
  15  chr15_28093716     AAsi    G    T        0      0        2 
  15  chr15_28093716     AKia    G    T        0      0        2 
  15  chr15_28093716     AOna    G    T        0      0        2 
  15  chr15_28093716     ASom    G    T        0      0        2 
  15  chr15_28093716     HCab    G    T        0      0        2 
  15  chr15_28093716     HPrz    G    T        0      0        2 
  15  chr15_28093716     ZBoe    G    T        1      2        2 
  15  chr15_28093716     ZGre    G    T        1      2        2 
  15  chr15_28093716     ZHar    G    T        0      0        2 
  15  chr15_28093716   Sample    G    T        0      0        2 
  15  chr15_28101604     AAsi    T    G        0      0        2 
  15  chr15_28101604     AKia    T    G        0      0        2 
  15  chr15_28101604     AOna    T    G        0      0        2 
  15  chr15_28101604     ASom    T    G        0      0        2 
  15  chr15_28101604     HCab    T    G        1      2        2 
  15  chr15_28101604     HPrz    T    G        1      2        2 
  15  chr15_28101604     ZBoe    T    G        0      0        2 
  15  chr15_28101604     ZGre    T    G        0      0        2 
  15  chr15_28101604     ZHar    T    G        0      0        2 
  15  chr15_28101604   Sample    T    G        0      0        2 
  15  chr15_28112549     AAsi    C    G        0      0        2 
  15  chr15_28112549     AKia    C    G        1      2        2 
  15  chr15_28112549     AOna    C    G        0      0        2 
  15  chr15_28112549     ASom    C    G        0      0        2 
  15  chr15_28112549     HCab    C    G        0      0        2 
  15  chr15_28112549     HPrz    C    G        0      0        2 
  15  chr15_28112549     ZBoe    C    G        0      0        2 
  15  chr15_28112549     ZGre    C    G        0      0        2 
  15  chr15_28112549     ZHar    C    G        0      0        2 
  15  chr15_28112549   Sample    C    G        0      0        2 
  15  chr15_28144638     AAsi    A    C        0      0        2 
  15  chr15_28144638     AKia    A    C        0      0        2 
  15  chr15_28144638     AOna    A    C        0      0        2 
  15  chr15_28144638     ASom    A    C        0      0        2 
  15  chr15_28144638     HCab    A    C        0      0        2 
  15  chr15_28144638     HPrz    A    C        0      0        2 
  15  chr15_28144638     ZBoe    A    C      0.5      1        2 
  15  chr15_28144638     ZGre    A    C        0      0        2 
  15  chr15_28144638     ZHar    A    C        0      0        2 
  15  chr15_28144638   Sample    A    C        0      0        2 
  15  chr15_28156006     AAsi    A    T        0      0        2 
  15  chr15_28156006     AKia    A    T        0      0        2 
  15  chr15_28156006     AOna    A    T        0      0        2 
  15  chr15_28156006     ASom    A    T        0      0        2 
  15  chr15_28156006     HCab    A    T        1      2        2 
  15  chr15_28156006     HPrz    A    T        1      2        2 
  15  chr15_28156006     ZBoe    A    T        0      0        2 
  15  chr15_28156006     ZGre    A    T        0      0        2 
  15  chr15_28156006     ZHar    A    T        0      0        2 
  15  chr15_28156006   Sample    A    T        0      0        2 
  15  chr15_28159893     AAsi    A    C        0      0        2 
  15  chr15_28159893     AKia    A    C        0      0        2 
  15  chr15_28159893     AOna    A    C        0      0        2 
  15  chr15_28159893     ASom    A    C        0      0        2 
  15  chr15_28159893     HCab    A    C        0      0        2 
  15  chr15_28159893     HPrz    A    C        0      0        2 
  15  chr15_28159893     ZBoe    A    C        0      0        2 
  15  chr15_28159893     ZGre    A    C      0.5      1        2 
  15  chr15_28159893     ZHar    A    C        0      0        2 
  15  chr15_28159893   Sample    A    C        0      0        2 
  15  chr15_28184493     AAsi    G    C        0      0        2 
  15  chr15_28184493     AKia    G    C        1      2        2 
  15  chr15_28184493     AOna    G    C      0.5      1        2 
  15  chr15_28184493     ASom    G    C        0      0        2 
  15  chr15_28184493     HCab    G    C        0      0        2 
  15  chr15_28184493     HPrz    G    C        0      0        2 
  15  chr15_28184493     ZBoe    G    C        0      0        2 
  15  chr15_28184493     ZGre    G    C        0      0        2 
  15  chr15_28184493     ZHar    G    C        0      0        2 
  15  chr15_28184493   Sample    G    C        0      0        2 
  15  chr15_28186792     AAsi    C    G      0.5      1        2 
  15  chr15_28186792     AKia    C    G        0      0        2 
  15  chr15_28186792     AOna    C    G        0      0        2 
  15  chr15_28186792     ASom    C    G        1      2        2 
  15  chr15_28186792     HCab    C    G        0      0        2 
  15  chr15_28186792     HPrz    C    G        0      0        2 
  15  chr15_28186792     ZBoe    C    G        0      0        2 
  15  chr15_28186792     ZGre    C    G        0      0        2 
  15  chr15_28186792     ZHar    C    G        0      0        2 
  15  chr15_28186792   Sample    C    G        0      0        2 
  15  chr15_28209216     AAsi    G    T        0      0        2 
  15  chr15_28209216     AKia    G    T        0      0        2 
  15  chr15_28209216     AOna    G    T        0      0        2 
  15  chr15_28209216     ASom    G    T        0      0        2 
  15  chr15_28209216     HCab    G    T        0      0        2 
  15  chr15_28209216     HPrz    G    T      0.5      1        2 
  15  chr15_28209216     ZBoe    G    T        0      0        2 
  15  chr15_28209216     ZGre    G    T        0      0        2 
  15  chr15_28209216     ZHar    G    T        0      0        2 
  15  chr15_28209216   Sample    G    T        0      0        2 
  15  chr15_28228274     AAsi    A    C        0      0        2 
  15  chr15_28228274     AKia    A    C        0      0        2 
  15  chr15_28228274     AOna    A    C        0      0        2 
  15  chr15_28228274     ASom    A    C        0      0        2 
  15  chr15_28228274     HCab    A    C        0      0        2 
  15  chr15_28228274     HPrz    A    C        0      0        2 
  15  chr15_28228274     ZBoe    A    C        0      0        2 
  15  chr15_28228274     ZGre    A    C        1      2        2 
  15  chr15_28228274     ZHar    A    C        0      0        2 
  15  chr15_28228274   Sample    A    C        0      0        2 
  15  chr15_28245704     AAsi    T    G      0.5      1        2 
  15  chr15_28245704     AKia    T    G        0      0        2 
  15  chr15_28245704     AOna    T    G        0      0        2 
  15  chr15_28245704     ASom    T    G        0      0        2 
  15  chr15_28245704     HCab    T    G        0      0        2 
  15  chr15_28245704     HPrz    T    G        0      0        2 
  15  chr15_28245704     ZBoe    T    G      0.5      1        2 
  15  chr15_28245704     ZGre    T    G        0      0        2 
  15  chr15_28245704     ZHar    T    G        0      0        2 
  15  chr15_28245704   Sample    T    G        0      0        2 
  15  chr15_28334835     AAsi    A    T        0      0        2 
  15  chr15_28334835     AKia    A    T        0      0        2 
  15  chr15_28334835     AOna    A    T        0      0        2 
  15  chr15_28334835     ASom    A    T        0      0        2 
  15  chr15_28334835     HCab    A    T        1      2        2 
  15  chr15_28334835     HPrz    A    T        1      2        2 
  15  chr15_28334835     ZBoe    A    T        0      0        2 
  15  chr15_28334835     ZGre    A    T        0      0        2 
  15  chr15_28334835     ZHar    A    T        0      0        2 
  15  chr15_28334835   Sample    A    T        0      0        2 
  15  chr15_28368052     AAsi    C    A        0      0        2 
  15  chr15_28368052     AKia    C    A        0      0        2 
  15  chr15_28368052     AOna    C    A        0      0        2 
  15  chr15_28368052     ASom    C    A        0      0        2 
  15  chr15_28368052     HCab    C    A        0      0        2 
  15  chr15_28368052     HPrz    C    A        0      0        2 
  15  chr15_28368052     ZBoe    C    A        0      0        2 
  15  chr15_28368052     ZGre    C    A        0      0        2 
  15  chr15_28368052     ZHar    C    A        1      2        2 
  15  chr15_28368052   Sample    C    A        0      0        2 
  15  chr15_28375516     AAsi    A    C      0.5      1        2 
  15  chr15_28375516     AKia    A    C        0      0        2 
  15  chr15_28375516     AOna    A    C        0      0        2 
  15  chr15_28375516     ASom    A    C        0      0        2 
  15  chr15_28375516     HCab    A    C        0      0        2 
  15  chr15_28375516     HPrz    A    C        0      0        2 
  15  chr15_28375516     ZBoe    A    C        0      0        2 
  15  chr15_28375516     ZGre    A    C        0      0        2 
  15  chr15_28375516     ZHar    A    C        0      0        2 
  15  chr15_28375516   Sample    A    C        0      0        2 
  15  chr15_28432150     AAsi    C    A        0      0        2 
  15  chr15_28432150     AKia    C    A        0      0        2 
  15  chr15_28432150     AOna    C    A        0      0        2 
  15  chr15_28432150     ASom    C    A        0      0        2 
  15  chr15_28432150     HCab    C    A        0      0        2 
  15  chr15_28432150     HPrz    C    A        0      0        2 
  15  chr15_28432150     ZBoe    C    A        0      0        2 
  15  chr15_28432150     ZGre    C    A        1      2        2 
  15  chr15_28432150     ZHar    C    A        0      0        2 
  15  chr15_28432150   Sample    C    A        0      0        2 
  15  chr15_28448823     AAsi    G    T        0      0        2 
  15  chr15_28448823     AKia    G    T        0      0        2 
  15  chr15_28448823     AOna    G    T        0      0        2 
  15  chr15_28448823     ASom    G    T        0      0        2 
  15  chr15_28448823     HCab    G    T        0      0        2 
  15  chr15_28448823     HPrz    G    T        0      0        2 
  15  chr15_28448823     ZBoe    G    T        0      0        2 
  15  chr15_28448823     ZGre    G    T        0      0        2 
  15  chr15_28448823     ZHar    G    T        1      2        2 
  15  chr15_28448823   Sample    G    T        0      0        2 
  15  chr15_28477979     AAsi    T    A        0      0        2 
  15  chr15_28477979     AKia    T    A        0      0        2 
  15  chr15_28477979     AOna    T    A        0      0        2 
  15  chr15_28477979     ASom    T    A        0      0        2 
  15  chr15_28477979     HCab    T    A        1      2        2 
  15  chr15_28477979     HPrz    T    A        1      2        2 
  15  chr15_28477979     ZBoe    T    A        0      0        2 
  15  chr15_28477979     ZGre    T    A        0      0        2 
  15  chr15_28477979     ZHar    T    A        0      0        2 
  15  chr15_28477979   Sample    T    A        0      0        2 
  15  chr15_28492802     AAsi    A    C        0      0        2 
  15  chr15_28492802     AKia    A    C        0      0        2 
  15  chr15_28492802     AOna    A    C        0      0        2 
  15  chr15_28492802     ASom    A    C        0      0        2 
  15  chr15_28492802     HCab    A    C        1      2        2 
  15  chr15_28492802     HPrz    A    C        1      2        2 
  15  chr15_28492802     ZBoe    A    C        0      0        2 
  15  chr15_28492802     ZGre    A    C        0      0        2 
  15  chr15_28492802     ZHar    A    C        0      0        2 
  15  chr15_28492802   Sample    A    C        0      0        2 
  15  chr15_28510395     AAsi    C    A        0      0        2 
  15  chr15_28510395     AKia    C    A        0      0        2 
  15  chr15_28510395     AOna    C    A        0      0        2 
  15  chr15_28510395     ASom    C    A        0      0        2 
  15  chr15_28510395     HCab    C    A        1      2        2 
  15  chr15_28510395     HPrz    C    A        1      2        2 
  15  chr15_28510395     ZBoe    C    A        0      0        2 
  15  chr15_28510395     ZGre    C    A        0      0        2 
  15  chr15_28510395     ZHar    C    A        0      0        2 
  15  chr15_28510395   Sample    C    A        0      0        2 
  15  chr15_28568233     AAsi    G    C        0      0        2 
  15  chr15_28568233     AKia    G    C        0      0        2 
  15  chr15_28568233     AOna    G    C        0      0        2 
  15  chr15_28568233     ASom    G    C        0      0        2 
  15  chr15_28568233     HCab    G    C        1      2        2 
  15  chr15_28568233     HPrz    G    C        1      2        2 
  15  chr15_28568233     ZBoe    G    C        0      0        2 
  15  chr15_28568233     ZGre    G    C        0      0        2 
  15  chr15_28568233     ZHar    G    C        0      0        2 
  15  chr15_28568233   Sample    G    C        0      0        2 
  15  chr15_28601976     AAsi    T    G        0      0        2 
  15  chr15_28601976     AKia    T    G        0      0        2 
  15  chr15_28601976     AOna    T    G        0      0        2 
  15  chr15_28601976     ASom    T    G        0      0        2 
  15  chr15_28601976     HCab    T    G      0.5      1        2 
  15  chr15_28601976     HPrz    T    G        0      0        2 
  15  chr15_28601976     ZBoe    T    G        0      0        2 
  15  chr15_28601976     ZGre    T    G        0      0        2 
  15  chr15_28601976     ZHar    T    G        0      0        2 
  15  chr15_28601976   Sample    T    G        0      0        2 
  15  chr15_28602479     AAsi    T    G        0      0        2 
  15  chr15_28602479     AKia    T    G        0      0        2 
  15  chr15_28602479     AOna    T    G        0      0        2 
  15  chr15_28602479     ASom    T    G        0      0        2 
  15  chr15_28602479     HCab    T    G        0      0        2 
  15  chr15_28602479     HPrz    T    G      0.5      1        2 
  15  chr15_28602479     ZBoe    T    G        0      0        2 
  15  chr15_28602479     ZGre    T    G        0      0        2 
  15  chr15_28602479     ZHar    T    G        0      0        2 
  15  chr15_28602479   Sample    T    G        0      0        2 
  15  chr15_28613574     AAsi    T    G        0      0        2 
  15  chr15_28613574     AKia    T    G        0      0        2 
  15  chr15_28613574     AOna    T    G        0      0        2 
  15  chr15_28613574     ASom    T    G        0      0        2 
  15  chr15_28613574     HCab    T    G        1      2        2 
  15  chr15_28613574     HPrz    T    G        1      2        2 
  15  chr15_28613574     ZBoe    T    G        0      0        2 
  15  chr15_28613574     ZGre    T    G        0      0        2 
  15  chr15_28613574     ZHar    T    G        0      0        2 
  15  chr15_28613574   Sample    T    G        0      0        2 
  15  chr15_28624793     AAsi    C    G        0      0        2 
  15  chr15_28624793     AKia    C    G        1      2        2 
  15  chr15_28624793     AOna    C    G        1      2        2 
  15  chr15_28624793     ASom    C    G        0      0        2 
  15  chr15_28624793     HCab    C    G        0      0        2 
  15  chr15_28624793     HPrz    C    G        0      0        2 
  15  chr15_28624793     ZBoe    C    G        0      0        2 
  15  chr15_28624793     ZGre    C    G        0      0        2 
  15  chr15_28624793     ZHar    C    G        0      0        2 
  15  chr15_28624793   Sample    C    G        0      0        2 
  15  chr15_28667880     AAsi    C    G        0      0        2 
  15  chr15_28667880     AKia    C    G        0      0        2 
  15  chr15_28667880     AOna    C    G        0      0        2 
  15  chr15_28667880     ASom    C    G        0      0        2 
  15  chr15_28667880     HCab    C    G        0      0        2 
  15  chr15_28667880     HPrz    C    G        0      0        2 
  15  chr15_28667880     ZBoe    C    G      0.5      1        2 
  15  chr15_28667880     ZGre    C    G        0      0        2 
  15  chr15_28667880     ZHar    C    G        0      0        2 
  15  chr15_28667880   Sample    C    G        0      0        2 
  15  chr15_28746583     AAsi    A    C        0      0        2 
  15  chr15_28746583     AKia    A    C        0      0        2 
  15  chr15_28746583     AOna    A    C        0      0        2 
  15  chr15_28746583     ASom    A    C        0      0        2 
  15  chr15_28746583     HCab    A    C      0.5      1        2 
  15  chr15_28746583     HPrz    A    C        0      0        2 
  15  chr15_28746583     ZBoe    A    C        0      0        2 
  15  chr15_28746583     ZGre    A    C        0      0        2 
  15  chr15_28746583     ZHar    A    C        0      0        2 
  15  chr15_28746583   Sample    A    C        0      0        2 
  15  chr15_28758379     AAsi    G    C        0      0        2 
  15  chr15_28758379     AKia    G    C        0      0        2 
  15  chr15_28758379     AOna    G    C        0      0        2 
  15  chr15_28758379     ASom    G    C        0      0        2 
  15  chr15_28758379     HCab    G    C        0      0        2 
  15  chr15_28758379     HPrz    G    C        0      0        2 
  15  chr15_28758379     ZBoe    G    C      0.5      1        2 
  15  chr15_28758379     ZGre    G    C        0      0        2 
  15  chr15_28758379     ZHar    G    C        0      0        2 
  15  chr15_28758379   Sample    G    C        0      0        2 
  15  chr15_28782892     AAsi    C    A        0      0        2 
  15  chr15_28782892     AKia    C    A        0      0        2 
  15  chr15_28782892     AOna    C    A        0      0        2 
  15  chr15_28782892     ASom    C    A        0      0        2 
  15  chr15_28782892     HCab    C    A        0      0        2 
  15  chr15_28782892     HPrz    C    A        0      0        2 
  15  chr15_28782892     ZBoe    C    A        0      0        2 
  15  chr15_28782892     ZGre    C    A        0      0        2 
  15  chr15_28782892     ZHar    C    A        1      2        2 
  15  chr15_28782892   Sample    C    A        0      0        2 
  15  chr15_28783040     AAsi    C    A        0      0        2 
  15  chr15_28783040     AKia    C    A        0      0        2 
  15  chr15_28783040     AOna    C    A        0      0        2 
  15  chr15_28783040     ASom    C    A        0      0        2 
  15  chr15_28783040     HCab    C    A        0      0        2 
  15  chr15_28783040     HPrz    C    A        0      0        2 
  15  chr15_28783040     ZBoe    C    A        1      2        2 
  15  chr15_28783040     ZGre    C    A        0      0        2 
  15  chr15_28783040     ZHar    C    A        0      0        2 
  15  chr15_28783040   Sample    C    A        0      0        2 
  15  chr15_28785142     AAsi    C    G        0      0        2 
  15  chr15_28785142     AKia    C    G        0      0        2 
  15  chr15_28785142     AOna    C    G        0      0        2 
  15  chr15_28785142     ASom    C    G      0.5      1        2 
  15  chr15_28785142     HCab    C    G        0      0        2 
  15  chr15_28785142     HPrz    C    G        0      0        2 
  15  chr15_28785142     ZBoe    C    G        0      0        2 
  15  chr15_28785142     ZGre    C    G        1      2        2 
  15  chr15_28785142     ZHar    C    G        0      0        2 
  15  chr15_28785142   Sample    C    G        0      0        2 
  15  chr15_28797649     AAsi    T    G        0      0        2 
  15  chr15_28797649     AKia    T    G        0      0        2 
  15  chr15_28797649     AOna    T    G        0      0        2 
  15  chr15_28797649     ASom    T    G        0      0        2 
  15  chr15_28797649     HCab    T    G        0      0        2 
  15  chr15_28797649     HPrz    T    G        0      0        2 
  15  chr15_28797649     ZBoe    T    G        0      0        2 
  15  chr15_28797649     ZGre    T    G        1      2        2 
  15  chr15_28797649     ZHar    T    G        0      0        2 
  15  chr15_28797649   Sample    T    G        0      0        2 
  15  chr15_28800397     AAsi    G    T        0      0        2 
  15  chr15_28800397     AKia    G    T        0      0        2 
  15  chr15_28800397     AOna    G    T        0      0        2 
  15  chr15_28800397     ASom    G    T        0      0        2 
  15  chr15_28800397     HCab    G    T        0      0        2 
  15  chr15_28800397     HPrz    G    T        0      0        2 
  15  chr15_28800397     ZBoe    G    T        0      0        2 
  15  chr15_28800397     ZGre    G    T        1      2        2 
  15  chr15_28800397     ZHar    G    T        0      0        2 
  15  chr15_28800397   Sample    G    T        0      0        2 
  15  chr15_28813659     AAsi    A    T        0      0        2 
  15  chr15_28813659     AKia    A    T        0      0        2 
  15  chr15_28813659     AOna    A    T        0      0        2 
  15  chr15_28813659     ASom    A    T        0      0        2 
  15  chr15_28813659     HCab    A    T        1      2        2 
  15  chr15_28813659     HPrz    A    T        1      2        2 
  15  chr15_28813659     ZBoe    A    T        0      0        2 
  15  chr15_28813659     ZGre    A    T        0      0        2 
  15  chr15_28813659     ZHar    A    T        0      0        2 
  15  chr15_28813659   Sample    A    T        0      0        2 
  15  chr15_28815618     AAsi    A    C        0      0        2 
  15  chr15_28815618     AKia    A    C        0      0        2 
  15  chr15_28815618     AOna    A    C        0      0        2 
  15  chr15_28815618     ASom    A    C        0      0        2 
  15  chr15_28815618     HCab    A    C        1      2        2 
  15  chr15_28815618     HPrz    A    C        1      2        2 
  15  chr15_28815618     ZBoe    A    C        0      0        2 
  15  chr15_28815618     ZGre    A    C        0      0        2 
  15  chr15_28815618     ZHar    A    C        0      0        2 
  15  chr15_28815618   Sample    A    C        0      0        2 
  15  chr15_28817679     AAsi    T    G        0      0        2 
  15  chr15_28817679     AKia    T    G        0      0        2 
  15  chr15_28817679     AOna    T    G        0      0        2 
  15  chr15_28817679     ASom    T    G        0      0        2 
  15  chr15_28817679     HCab    T    G        0      0        2 
  15  chr15_28817679     HPrz    T    G        0      0        2 
  15  chr15_28817679     ZBoe    T    G      0.5      1        2 
  15  chr15_28817679     ZGre    T    G        0      0        2 
  15  chr15_28817679     ZHar    T    G        0      0        2 
  15  chr15_28817679   Sample    T    G        0      0        2 
  15  chr15_28828698     AAsi    C    A      0.5      1        2 
  15  chr15_28828698     AKia    C    A        0      0        2 
  15  chr15_28828698     AOna    C    A        0      0        2 
  15  chr15_28828698     ASom    C    A        0      0        2 
  15  chr15_28828698     HCab    C    A        0      0        2 
  15  chr15_28828698     HPrz    C    A        0      0        2 
  15  chr15_28828698     ZBoe    C    A        0      0        2 
  15  chr15_28828698     ZGre    C    A        0      0        2 
  15  chr15_28828698     ZHar    C    A        0      0        2 
  15  chr15_28828698   Sample    C    A        0      0        2 
  15  chr15_28840159     AAsi    C    G        0      0        2 
  15  chr15_28840159     AKia    C    G        0      0        2 
  15  chr15_28840159     AOna    C    G        0      0        2 
  15  chr15_28840159     ASom    C    G        0      0        2 
  15  chr15_28840159     HCab    C    G        1      2        2 
  15  chr15_28840159     HPrz    C    G        1      2        2 
  15  chr15_28840159     ZBoe    C    G        0      0        2 
  15  chr15_28840159     ZGre    C    G        0      0        2 
  15  chr15_28840159     ZHar    C    G        0      0        2 
  15  chr15_28840159   Sample    C    G        0      0        2 
  15  chr15_28860462     AAsi    G    T        0      0        2 
  15  chr15_28860462     AKia    G    T        0      0        2 
  15  chr15_28860462     AOna    G    T        0      0        2 
  15  chr15_28860462     ASom    G    T        0      0        2 
  15  chr15_28860462     HCab    G    T        0      0        2 
  15  chr15_28860462     HPrz    G    T        0      0        2 
  15  chr15_28860462     ZBoe    G    T        0      0        2 
  15  chr15_28860462     ZGre    G    T        0      0        2 
  15  chr15_28860462     ZHar    G    T      0.5      1        2 
  15  chr15_28860462   Sample    G    T        0      0        2 
  15  chr15_28891130     AAsi    T    A        0      0        2 
  15  chr15_28891130     AKia    T    A        0      0        2 
  15  chr15_28891130     AOna    T    A      0.5      1        2 
  15  chr15_28891130     ASom    T    A        0      0        2 
  15  chr15_28891130     HCab    T    A        0      0        2 
  15  chr15_28891130     HPrz    T    A        0      0        2 
  15  chr15_28891130     ZBoe    T    A        0      0        2 
  15  chr15_28891130     ZGre    T    A        0      0        2 
  15  chr15_28891130     ZHar    T    A        0      0        2 
  15  chr15_28891130   Sample    T    A        0      0        2 
  15  chr15_28933337     AAsi    C    A        0      0        2 
  15  chr15_28933337     AKia    C    A        1      2        2 
  15  chr15_28933337     AOna    C    A        1      2        2 
  15  chr15_28933337     ASom    C    A        0      0        2 
  15  chr15_28933337     HCab    C    A        0      0        2 
  15  chr15_28933337     HPrz    C    A        0      0        2 
  15  chr15_28933337     ZBoe    C    A        0      0        2 
  15  chr15_28933337     ZGre    C    A        0      0        2 
  15  chr15_28933337     ZHar    C    A        0      0        2 
  15  chr15_28933337   Sample    C    A        0      0        2 
  15  chr15_28934042     AAsi    T    G        0      0        2 
  15  chr15_28934042     AKia    T    G        0      0        2 
  15  chr15_28934042     AOna    T    G      0.5      1        2 
  15  chr15_28934042     ASom    T    G        0      0        2 
  15  chr15_28934042     HCab    T    G        0      0        2 
  15  chr15_28934042     HPrz    T    G        0      0        2 
  15  chr15_28934042     ZBoe    T    G        0      0        2 
  15  chr15_28934042     ZGre    T    G        0      0        2 
  15  chr15_28934042     ZHar    T    G        0      0        2 
  15  chr15_28934042   Sample    T    G        0      0        2 
  15  chr15_28989652     AAsi    C    G        0      0        2 
  15  chr15_28989652     AKia    C    G        0      0        2 
  15  chr15_28989652     AOna    C    G        0      0        2 
  15  chr15_28989652     ASom    C    G        0      0        2 
  15  chr15_28989652     HCab    C    G        0      0        2 
  15  chr15_28989652     HPrz    C    G        1      2        2 
  15  chr15_28989652     ZBoe    C    G        0      0        2 
  15  chr15_28989652     ZGre    C    G        0      0        2 
  15  chr15_28989652     ZHar    C    G        0      0        2 
  15  chr15_28989652   Sample    C    G        0      0        2 
  15  chr15_29037852     AAsi    C    A        0      0        2 
  15  chr15_29037852     AKia    C    A        0      0        2 
  15  chr15_29037852     AOna    C    A        0      0        2 
  15  chr15_29037852     ASom    C    A        0      0        2 
  15  chr15_29037852     HCab    C    A        1      2        2 
  15  chr15_29037852     HPrz    C    A        1      2        2 
  15  chr15_29037852     ZBoe    C    A        0      0        2 
  15  chr15_29037852     ZGre    C    A        0      0        2 
  15  chr15_29037852     ZHar    C    A        0      0        2 
  15  chr15_29037852   Sample    C    A        0      0        2 
  15  chr15_29039950     AAsi    G    T        0      0        2 
  15  chr15_29039950     AKia    G    T        0      0        2 
  15  chr15_29039950     AOna    G    T        0      0        2 
  15  chr15_29039950     ASom    G    T        0      0        2 
  15  chr15_29039950     HCab    G    T      0.5      1        2 
  15  chr15_29039950     HPrz    G    T        0      0        2 
  15  chr15_29039950     ZBoe    G    T        0      0        2 
  15  chr15_29039950     ZGre    G    T        0      0        2 
  15  chr15_29039950     ZHar    G    T        0      0        2 
  15  chr15_29039950   Sample    G    T        0      0        2 
  15  chr15_29040767     AAsi    G    C        0      0        2 
  15  chr15_29040767     AKia    G    C        0      0        2 
  15  chr15_29040767     AOna    G    C        0      0        2 
  15  chr15_29040767     ASom    G    C        0      0        2 
  15  chr15_29040767     HCab    G    C        1      2        2 
  15  chr15_29040767     HPrz    G    C        1      2        2 
  15  chr15_29040767     ZBoe    G    C        0      0        2 
  15  chr15_29040767     ZGre    G    C        0      0        2 
  15  chr15_29040767     ZHar    G    C        0      0        2 
  15  chr15_29040767   Sample    G    C        0      0        2 
  15  chr15_29072497     AAsi    G    T        0      0        2 
  15  chr15_29072497     AKia    G    T        0      0        2 
  15  chr15_29072497     AOna    G    T        0      0        2 
  15  chr15_29072497     ASom    G    T      0.5      1        2 
  15  chr15_29072497     HCab    G    T        0      0        2 
  15  chr15_29072497     HPrz    G    T        0      0        2 
  15  chr15_29072497     ZBoe    G    T        0      0        2 
  15  chr15_29072497     ZGre    G    T        0      0        2 
  15  chr15_29072497     ZHar    G    T        0      0        2 
  15  chr15_29072497   Sample    G    T        0      0        2 
  15  chr15_29104459     AAsi    G    C        0      0        2 
  15  chr15_29104459     AKia    G    C        0      0        2 
  15  chr15_29104459     AOna    G    C        0      0        2 
  15  chr15_29104459     ASom    G    C        0      0        2 
  15  chr15_29104459     HCab    G    C        0      0        2 
  15  chr15_29104459     HPrz    G    C        0      0        2 
  15  chr15_29104459     ZBoe    G    C        0      0        2 
  15  chr15_29104459     ZGre    G    C        1      2        2 
  15  chr15_29104459     ZHar    G    C        0      0        2 
  15  chr15_29104459   Sample    G    C        0      0        2 
  15  chr15_29115517     AAsi    G    C        0      0        2 
  15  chr15_29115517     AKia    G    C        0      0        2 
  15  chr15_29115517     AOna    G    C        0      0        2 
  15  chr15_29115517     ASom    G    C        0      0        2 
  15  chr15_29115517     HCab    G    C        0      0        2 
  15  chr15_29115517     HPrz    G    C        0      0        2 
  15  chr15_29115517     ZBoe    G    C      0.5      1        2 
  15  chr15_29115517     ZGre    G    C        1      2        2 
  15  chr15_29115517     ZHar    G    C        1      2        2 
  15  chr15_29115517   Sample    G    C        0      0        2 
  15  chr15_29120056     AAsi    T    G      0.5      1        2 
  15  chr15_29120056     AKia    T    G        0      0        2 
  15  chr15_29120056     AOna    T    G        0      0        2 
  15  chr15_29120056     ASom    T    G        0      0        2 
  15  chr15_29120056     HCab    T    G        0      0        2 
  15  chr15_29120056     HPrz    T    G        0      0        2 
  15  chr15_29120056     ZBoe    T    G        0      0        2 
  15  chr15_29120056     ZGre    T    G        0      0        2 
  15  chr15_29120056     ZHar    T    G        0      0        2 
  15  chr15_29120056   Sample    T    G        0      0        2 
  15  chr15_29135564     AAsi    G    T        0      0        2 
  15  chr15_29135564     AKia    G    T        0      0        2 
  15  chr15_29135564     AOna    G    T        0      0        2 
  15  chr15_29135564     ASom    G    T        0      0        2 
  15  chr15_29135564     HCab    G    T        0      0        2 
  15  chr15_29135564     HPrz    G    T        0      0        2 
  15  chr15_29135564     ZBoe    G    T        0      0        2 
  15  chr15_29135564     ZGre    G    T      0.5      1        2 
  15  chr15_29135564     ZHar    G    T        0      0        2 
  15  chr15_29135564   Sample    G    T        0      0        2 
  15  chr15_29138097     AAsi    A    C        0      0        2 
  15  chr15_29138097     AKia    A    C        0      0        2 
  15  chr15_29138097     AOna    A    C        0      0        2 
  15  chr15_29138097     ASom    A    C      0.5      1        2 
  15  chr15_29138097     HCab    A    C        0      0        2 
  15  chr15_29138097     HPrz    A    C        0      0        2 
  15  chr15_29138097     ZBoe    A    C        0      0        2 
  15  chr15_29138097     ZGre    A    C        0      0        2 
  15  chr15_29138097     ZHar    A    C        0      0        2 
  15  chr15_29138097   Sample    A    C        0      0        2 
  15  chr15_29147962     AAsi    T    G        0      0        2 
  15  chr15_29147962     AKia    T    G        0      0        2 
  15  chr15_29147962     AOna    T    G        0      0        2 
  15  chr15_29147962     ASom    T    G        0      0        2 
  15  chr15_29147962     HCab    T    G        1      2        2 
  15  chr15_29147962     HPrz    T    G        1      2        2 
  15  chr15_29147962     ZBoe    T    G        0      0        2 
  15  chr15_29147962     ZGre    T    G        0      0        2 
  15  chr15_29147962     ZHar    T    G        0      0        2 
  15  chr15_29147962   Sample    T    G        0      0        2 
  15  chr15_29149909     AAsi    G    T        0      0        2 
  15  chr15_29149909     AKia    G    T        0      0        2 
  15  chr15_29149909     AOna    G    T        1      2        2 
  15  chr15_29149909     ASom    G    T        0      0        2 
  15  chr15_29149909     HCab    G    T        0      0        2 
  15  chr15_29149909     HPrz    G    T        0      0        2 
  15  chr15_29149909     ZBoe    G    T        0      0        2 
  15  chr15_29149909     ZGre    G    T        0      0        2 
  15  chr15_29149909     ZHar    G    T        0      0        2 
  15  chr15_29149909   Sample    G    T        0      0        2 
  15  chr15_29193117     AAsi    G    C        0      0        2 
  15  chr15_29193117     AKia    G    C        0      0        2 
  15  chr15_29193117     AOna    G    C        0      0        2 
  15  chr15_29193117     ASom    G    C        0      0        2 
  15  chr15_29193117     HCab    G    C        1      2        2 
  15  chr15_29193117     HPrz    G    C        1      2        2 
  15  chr15_29193117     ZBoe    G    C        0      0        2 
  15  chr15_29193117     ZGre    G    C        0      0        2 
  15  chr15_29193117     ZHar    G    C        0      0        2 
  15  chr15_29193117   Sample    G    C        0      0        2 
  15  chr15_29205008     AAsi    G    C        0      0        2 
  15  chr15_29205008     AKia    G    C        0      0        2 
  15  chr15_29205008     AOna    G    C        0      0        2 
  15  chr15_29205008     ASom    G    C        0      0        2 
  15  chr15_29205008     HCab    G    C        0      0        2 
  15  chr15_29205008     HPrz    G    C        0      0        2 
  15  chr15_29205008     ZBoe    G    C        0      0        2 
  15  chr15_29205008     ZGre    G    C        1      2        2 
  15  chr15_29205008     ZHar    G    C        0      0        2 
  15  chr15_29205008   Sample    G    C        0      0        2 
  15  chr15_29224803     AAsi    T    G        0      0        2 
  15  chr15_29224803     AKia    T    G        0      0        2 
  15  chr15_29224803     AOna    T    G        0      0        2 
  15  chr15_29224803     ASom    T    G        0      0        2 
  15  chr15_29224803     HCab    T    G        0      0        2 
  15  chr15_29224803     HPrz    T    G        0      0        2 
  15  chr15_29224803     ZBoe    T    G        0      0        2 
  15  chr15_29224803     ZGre    T    G        0      0        2 
  15  chr15_29224803     ZHar    T    G        1      2        2 
  15  chr15_29224803   Sample    T    G        0      0        2 
  15  chr15_29255021     AAsi    A    C        0      0        2 
  15  chr15_29255021     AKia    A    C        1      2        2 
  15  chr15_29255021     AOna    A    C      0.5      1        2 
  15  chr15_29255021     ASom    A    C        0      0        2 
  15  chr15_29255021     HCab    A    C        0      0        2 
  15  chr15_29255021     HPrz    A    C        0      0        2 
  15  chr15_29255021     ZBoe    A    C        0      0        2 
  15  chr15_29255021     ZGre    A    C        0      0        2 
  15  chr15_29255021     ZHar    A    C        0      0        2 
  15  chr15_29255021   Sample    A    C        0      0        2 
  15  chr15_29265519     AAsi    C    G        1      2        2 
  15  chr15_29265519     AKia    C    G        0      0        2 
  15  chr15_29265519     AOna    C    G        0      0        2 
  15  chr15_29265519     ASom    C    G        1      2        2 
  15  chr15_29265519     HCab    C    G        0      0        2 
  15  chr15_29265519     HPrz    C    G        0      0        2 
  15  chr15_29265519     ZBoe    C    G        0      0        2 
  15  chr15_29265519     ZGre    C    G        0      0        2 
  15  chr15_29265519     ZHar    C    G        0      0        2 
  15  chr15_29265519   Sample    C    G        1      2        2 
  15  chr15_29268088     AAsi    A    C        0      0        2 
  15  chr15_29268088     AKia    A    C        0      0        2 
  15  chr15_29268088     AOna    A    C        0      0        2 
  15  chr15_29268088     ASom    A    C        0      0        2 
  15  chr15_29268088     HCab    A    C      0.5      1        2 
  15  chr15_29268088     HPrz    A    C        0      0        2 
  15  chr15_29268088     ZBoe    A    C        0      0        2 
  15  chr15_29268088     ZGre    A    C        0      0        2 
  15  chr15_29268088     ZHar    A    C        0      0        2 
  15  chr15_29268088   Sample    A    C        0      0        2 
  15  chr15_29277929     AAsi    G    C        0      0        2 
  15  chr15_29277929     AKia    G    C        0      0        2 
  15  chr15_29277929     AOna    G    C        0      0        2 
  15  chr15_29277929     ASom    G    C        0      0        2 
  15  chr15_29277929     HCab    G    C        0      0        2 
  15  chr15_29277929     HPrz    G    C      0.5      1        2 
  15  chr15_29277929     ZBoe    G    C        0      0        2 
  15  chr15_29277929     ZGre    G    C        0      0        2 
  15  chr15_29277929     ZHar    G    C        0      0        2 
  15  chr15_29277929   Sample    G    C        0      0        2 
  15  chr15_29319144     AAsi    G    C        1      2        2 
  15  chr15_29319144     AKia    G    C        1      2        2 
  15  chr15_29319144     AOna    G    C        1      2        2 
  15  chr15_29319144     ASom    G    C        1      2        2 
  15  chr15_29319144     HCab    G    C        0      0        2 
  15  chr15_29319144     HPrz    G    C        0      0        2 
  15  chr15_29319144     ZBoe    G    C        0      0        2 
  15  chr15_29319144     ZGre    G    C        0      0        2 
  15  chr15_29319144     ZHar    G    C        0      0        2 
  15  chr15_29319144   Sample    G    C        1      2        2 
  15  chr15_29326937     AAsi    C    G        0      0        2 
  15  chr15_29326937     AKia    C    G        0      0        2 
  15  chr15_29326937     AOna    C    G        0      0        2 
  15  chr15_29326937     ASom    C    G        0      0        2 
  15  chr15_29326937     HCab    C    G        0      0        2 
  15  chr15_29326937     HPrz    C    G        0      0        2 
  15  chr15_29326937     ZBoe    C    G        0      0        2 
  15  chr15_29326937     ZGre    C    G        0      0        2 
  15  chr15_29326937     ZHar    C    G        1      2        2 
  15  chr15_29326937   Sample    C    G        0      0        2 
  15  chr15_29350061     AAsi    C    A        0      0        2 
  15  chr15_29350061     AKia    C    A        0      0        2 
  15  chr15_29350061     AOna    C    A        0      0        2 
  15  chr15_29350061     ASom    C    A        0      0        2 
  15  chr15_29350061     HCab    C    A        0      0        2 
  15  chr15_29350061     HPrz    C    A        0      0        2 
  15  chr15_29350061     ZBoe    C    A        1      2        2 
  15  chr15_29350061     ZGre    C    A        0      0        2 
  15  chr15_29350061     ZHar    C    A        0      0        2 
  15  chr15_29350061   Sample    C    A        0      0        2 
  15  chr15_29369104     AAsi    G    T        0      0        2 
  15  chr15_29369104     AKia    G    T        0      0        2 
  15  chr15_29369104     AOna    G    T        0      0        2 
  15  chr15_29369104     ASom    G    T        0      0        2 
  15  chr15_29369104     HCab    G    T        0      0        2 
  15  chr15_29369104     HPrz    G    T        0      0        2 
  15  chr15_29369104     ZBoe    G    T        0      0        2 
  15  chr15_29369104     ZGre    G    T        0      0        2 
  15  chr15_29369104     ZHar    G    T        1      2        2 
  15  chr15_29369104   Sample    G    T        0      0        2 
  15  chr15_29399844     AAsi    G    C        0      0        2 
  15  chr15_29399844     AKia    G    C        0      0        2 
  15  chr15_29399844     AOna    G    C      0.5      1        2 
  15  chr15_29399844     ASom    G    C        0      0        2 
  15  chr15_29399844     HCab    G    C        0      0        2 
  15  chr15_29399844     HPrz    G    C        0      0        2 
  15  chr15_29399844     ZBoe    G    C        0      0        2 
  15  chr15_29399844     ZGre    G    C        0      0        2 
  15  chr15_29399844     ZHar    G    C        0      0        2 
  15  chr15_29399844   Sample    G    C        0      0        2 
  15  chr15_29402217     AAsi    T    A        0      0        2 
  15  chr15_29402217     AKia    T    A        0      0        2 
  15  chr15_29402217     AOna    T    A        0      0        2 
  15  chr15_29402217     ASom    T    A        0      0        2 
  15  chr15_29402217     HCab    T    A        0      0        2 
  15  chr15_29402217     HPrz    T    A        0      0        2 
  15  chr15_29402217     ZBoe    T    A        0      0        2 
  15  chr15_29402217     ZGre    T    A      0.5      1        2 
  15  chr15_29402217     ZHar    T    A        0      0        2 
  15  chr15_29402217   Sample    T    A        0      0        2 
  15  chr15_29405032     AAsi    C    G        0      0        2 
  15  chr15_29405032     AKia    C    G        0      0        2 
  15  chr15_29405032     AOna    C    G        0      0        2 
  15  chr15_29405032     ASom    C    G        0      0        2 
  15  chr15_29405032     HCab    C    G        0      0        2 
  15  chr15_29405032     HPrz    C    G        0      0        2 
  15  chr15_29405032     ZBoe    C    G      0.5      1        2 
  15  chr15_29405032     ZGre    C    G        0      0        2 
  15  chr15_29405032     ZHar    C    G        0      0        2 
  15  chr15_29405032   Sample    C    G        0      0        2 
  15  chr15_29424567     AAsi    G    T        0      0        2 
  15  chr15_29424567     AKia    G    T        0      0        2 
  15  chr15_29424567     AOna    G    T        0      0        2 
  15  chr15_29424567     ASom    G    T        0      0        2 
  15  chr15_29424567     HCab    G    T        0      0        2 
  15  chr15_29424567     HPrz    G    T        0      0        2 
  15  chr15_29424567     ZBoe    G    T        0      0        2 
  15  chr15_29424567     ZGre    G    T        0      0        2 
  15  chr15_29424567     ZHar    G    T        1      2        2 
  15  chr15_29424567   Sample    G    T        0      0        2 
  15  chr15_29427296     AAsi    A    T        0      0        2 
  15  chr15_29427296     AKia    A    T        0      0        2 
  15  chr15_29427296     AOna    A    T        0      0        2 
  15  chr15_29427296     ASom    A    T        0      0        2 
  15  chr15_29427296     HCab    A    T        0      0        2 
  15  chr15_29427296     HPrz    A    T        0      0        2 
  15  chr15_29427296     ZBoe    A    T        0      0        2 
  15  chr15_29427296     ZGre    A    T      0.5      1        2 
  15  chr15_29427296     ZHar    A    T        0      0        2 
  15  chr15_29427296   Sample    A    T        0      0        2 
  15  chr15_29454348     AAsi    G    C        0      0        2 
  15  chr15_29454348     AKia    G    C        0      0        2 
  15  chr15_29454348     AOna    G    C        0      0        2 
  15  chr15_29454348     ASom    G    C        0      0        2 
  15  chr15_29454348     HCab    G    C        0      0        2 
  15  chr15_29454348     HPrz    G    C        0      0        2 
  15  chr15_29454348     ZBoe    G    C        0      0        2 
  15  chr15_29454348     ZGre    G    C      0.5      1        2 
  15  chr15_29454348     ZHar    G    C        0      0        2 
  15  chr15_29454348   Sample    G    C        0      0        2 
  15  chr15_29461027     AAsi    C    G        0      0        2 
  15  chr15_29461027     AKia    C    G        0      0        2 
  15  chr15_29461027     AOna    C    G        0      0        2 
  15  chr15_29461027     ASom    C    G      0.5      1        2 
  15  chr15_29461027     HCab    C    G        0      0        2 
  15  chr15_29461027     HPrz    C    G        0      0        2 
  15  chr15_29461027     ZBoe    C    G        0      0        2 
  15  chr15_29461027     ZGre    C    G        0      0        2 
  15  chr15_29461027     ZHar    C    G        0      0        2 
  15  chr15_29461027   Sample    C    G        0      0        2 
  15  chr15_29472117     AAsi    C    G        0      0        2 
  15  chr15_29472117     AKia    C    G        0      0        2 
  15  chr15_29472117     AOna    C    G        0      0        2 
  15  chr15_29472117     ASom    C    G        0      0        2 
  15  chr15_29472117     HCab    C    G        1      2        2 
  15  chr15_29472117     HPrz    C    G        1      2        2 
  15  chr15_29472117     ZBoe    C    G        0      0        2 
  15  chr15_29472117     ZGre    C    G        0      0        2 
  15  chr15_29472117     ZHar    C    G        0      0        2 
  15  chr15_29472117   Sample    C    G        0      0        2 
  15  chr15_29487182     AAsi    G    T        0      0        2 
  15  chr15_29487182     AKia    G    T        0      0        2 
  15  chr15_29487182     AOna    G    T        0      0        2 
  15  chr15_29487182     ASom    G    T        0      0        2 
  15  chr15_29487182     HCab    G    T        1      2        2 
  15  chr15_29487182     HPrz    G    T        1      2        2 
  15  chr15_29487182     ZBoe    G    T        0      0        2 
  15  chr15_29487182     ZGre    G    T        0      0        2 
  15  chr15_29487182     ZHar    G    T        0      0        2 
  15  chr15_29487182   Sample    G    T        0      0        2 
  15  chr15_29516060     AAsi    C    G        0      0        2 
  15  chr15_29516060     AKia    C    G        0      0        2 
  15  chr15_29516060     AOna    C    G        0      0        2 
  15  chr15_29516060     ASom    C    G        0      0        2 
  15  chr15_29516060     HCab    C    G        0      0        2 
  15  chr15_29516060     HPrz    C    G        0      0        2 
  15  chr15_29516060     ZBoe    C    G      0.5      1        2 
  15  chr15_29516060     ZGre    C    G        0      0        2 
  15  chr15_29516060     ZHar    C    G        0      0        2 
  15  chr15_29516060   Sample    C    G        0      0        2 
  15  chr15_29532369     AAsi    G    T        0      0        2 
  15  chr15_29532369     AKia    G    T        1      2        2 
  15  chr15_29532369     AOna    G    T        1      2        2 
  15  chr15_29532369     ASom    G    T        0      0        2 
  15  chr15_29532369     HCab    G    T        0      0        2 
  15  chr15_29532369     HPrz    G    T        0      0        2 
  15  chr15_29532369     ZBoe    G    T        0      0        2 
  15  chr15_29532369     ZGre    G    T        0      0        2 
  15  chr15_29532369     ZHar    G    T        0      0        2 
  15  chr15_29532369   Sample    G    T        0      0        2 
  15  chr15_29551191     AAsi    C    G        0      0        2 
  15  chr15_29551191     AKia    C    G        0      0        2 
  15  chr15_29551191     AOna    C    G        0      0        2 
  15  chr15_29551191     ASom    C    G        0      0        2 
  15  chr15_29551191     HCab    C    G        0      0        2 
  15  chr15_29551191     HPrz    C    G        0      0        2 
  15  chr15_29551191     ZBoe    C    G      0.5      1        2 
  15  chr15_29551191     ZGre    C    G        1      2        2 
  15  chr15_29551191     ZHar    C    G        0      0        2 
  15  chr15_29551191   Sample    C    G        0      0        2 
  15  chr15_29557651     AAsi    C    A        0      0        2 
  15  chr15_29557651     AKia    C    A        0      0        2 
  15  chr15_29557651     AOna    C    A        0      0        2 
  15  chr15_29557651     ASom    C    A        0      0        2 
  15  chr15_29557651     HCab    C    A        0      0        2 
  15  chr15_29557651     HPrz    C    A        0      0        2 
  15  chr15_29557651     ZBoe    C    A      0.5      1        2 
  15  chr15_29557651     ZGre    C    A        0      0        2 
  15  chr15_29557651     ZHar    C    A        0      0        2 
  15  chr15_29557651   Sample    C    A        0      0        2 
  15  chr15_29563434     AAsi    A    T        0      0        2 
  15  chr15_29563434     AKia    A    T        0      0        2 
  15  chr15_29563434     AOna    A    T        0      0        2 
  15  chr15_29563434     ASom    A    T        0      0        2 
  15  chr15_29563434     HCab    A    T        0      0        2 
  15  chr15_29563434     HPrz    A    T        0      0        2 
  15  chr15_29563434     ZBoe    A    T        0      0        2 
  15  chr15_29563434     ZGre    A    T        1      2        2 
  15  chr15_29563434     ZHar    A    T        0      0        2 
  15  chr15_29563434   Sample    A    T        0      0        2 
  15  chr15_29565125     AAsi    T    A        0      0        2 
  15  chr15_29565125     AKia    T    A        0      0        2 
  15  chr15_29565125     AOna    T    A        0      0        2 
  15  chr15_29565125     ASom    T    A        0      0        2 
  15  chr15_29565125     HCab    T    A        0      0        2 
  15  chr15_29565125     HPrz    T    A        0      0        2 
  15  chr15_29565125     ZBoe    T    A        0      0        2 
  15  chr15_29565125     ZGre    T    A        1      2        2 
  15  chr15_29565125     ZHar    T    A        0      0        2 
  15  chr15_29565125   Sample    T    A        0      0        2 
  15  chr15_29567383     AAsi    C    G        0      0        2 
  15  chr15_29567383     AKia    C    G        0      0        2 
  15  chr15_29567383     AOna    C    G        0      0        2 
  15  chr15_29567383     ASom    C    G        0      0        2 
  15  chr15_29567383     HCab    C    G        0      0        2 
  15  chr15_29567383     HPrz    C    G        0      0        2 
  15  chr15_29567383     ZBoe    C    G        0      0        2 
  15  chr15_29567383     ZGre    C    G      0.5      1        2 
  15  chr15_29567383     ZHar    C    G        0      0        2 
  15  chr15_29567383   Sample    C    G        0      0        2 
  15  chr15_29573695     AAsi    T    A        0      0        2 
  15  chr15_29573695     AKia    T    A        0      0        2 
  15  chr15_29573695     AOna    T    A        0      0        2 
  15  chr15_29573695     ASom    T    A        0      0        2 
  15  chr15_29573695     HCab    T    A        0      0        2 
  15  chr15_29573695     HPrz    T    A        0      0        2 
  15  chr15_29573695     ZBoe    T    A        0      0        2 
  15  chr15_29573695     ZGre    T    A        0      0        2 
  15  chr15_29573695     ZHar    T    A        1      2        2 
  15  chr15_29573695   Sample    T    A        0      0        2 
  15  chr15_29613932     AAsi    A    T        0      0        2 
  15  chr15_29613932     AKia    A    T        0      0        2 
  15  chr15_29613932     AOna    A    T        0      0        2 
  15  chr15_29613932     ASom    A    T      0.5      1        2 
  15  chr15_29613932     HCab    A    T        0      0        2 
  15  chr15_29613932     HPrz    A    T        0      0        2 
  15  chr15_29613932     ZBoe    A    T        0      0        2 
  15  chr15_29613932     ZGre    A    T        0      0        2 
  15  chr15_29613932     ZHar    A    T        0      0        2 
  15  chr15_29613932   Sample    A    T        0      0        2 
  15  chr15_29640438     AAsi    C    A        0      0        2 
  15  chr15_29640438     AKia    C    A        1      2        2 
  15  chr15_29640438     AOna    C    A        1      2        2 
  15  chr15_29640438     ASom    C    A        0      0        2 
  15  chr15_29640438     HCab    C    A        0      0        2 
  15  chr15_29640438     HPrz    C    A        0      0        2 
  15  chr15_29640438     ZBoe    C    A        0      0        2 
  15  chr15_29640438     ZGre    C    A        0      0        2 
  15  chr15_29640438     ZHar    C    A        0      0        2 
  15  chr15_29640438   Sample    C    A        0      0        2 
  15  chr15_29642234     AAsi    A    T        0      0        2 
  15  chr15_29642234     AKia    A    T        0      0        2 
  15  chr15_29642234     AOna    A    T        0      0        2 
  15  chr15_29642234     ASom    A    T        0      0        2 
  15  chr15_29642234     HCab    A    T        1      2        2 
  15  chr15_29642234     HPrz    A    T        1      2        2 
  15  chr15_29642234     ZBoe    A    T        0      0        2 
  15  chr15_29642234     ZGre    A    T        0      0        2 
  15  chr15_29642234     ZHar    A    T        0      0        2 
  15  chr15_29642234   Sample    A    T        0      0        2 
  15  chr15_29700931     AAsi    G    T        0      0        2 
  15  chr15_29700931     AKia    G    T        1      2        2 
  15  chr15_29700931     AOna    G    T        1      2        2 
  15  chr15_29700931     ASom    G    T        0      0        2 
  15  chr15_29700931     HCab    G    T        0      0        2 
  15  chr15_29700931     HPrz    G    T        0      0        2 
  15  chr15_29700931     ZBoe    G    T        0      0        2 
  15  chr15_29700931     ZGre    G    T        0      0        2 
  15  chr15_29700931     ZHar    G    T        0      0        2 
  15  chr15_29700931   Sample    G    T        0      0        2 
  15  chr15_29729766     AAsi    T    A        0      0        2 
  15  chr15_29729766     AKia    T    A        0      0        2 
  15  chr15_29729766     AOna    T    A        0      0        2 
  15  chr15_29729766     ASom    T    A        0      0        2 
  15  chr15_29729766     HCab    T    A        0      0        2 
  15  chr15_29729766     HPrz    T    A        0      0        2 
  15  chr15_29729766     ZBoe    T    A        1      2        2 
  15  chr15_29729766     ZGre    T    A        0      0        2 
  15  chr15_29729766     ZHar    T    A        1      2        2 
  15  chr15_29729766   Sample    T    A        0      0        2 
  15  chr15_29730005     AAsi    G    C        0      0        2 
  15  chr15_29730005     AKia    G    C        0      0        2 
  15  chr15_29730005     AOna    G    C        0      0        2 
  15  chr15_29730005     ASom    G    C        0      0        2 
  15  chr15_29730005     HCab    G    C        1      2        2 
  15  chr15_29730005     HPrz    G    C        1      2        2 
  15  chr15_29730005     ZBoe    G    C        0      0        2 
  15  chr15_29730005     ZGre    G    C        0      0        2 
  15  chr15_29730005     ZHar    G    C        0      0        2 
  15  chr15_29730005   Sample    G    C        0      0        2 
  15  chr15_29731288     AAsi    T    A        1      2        2 
  15  chr15_29731288     AKia    T    A        1      2        2 
  15  chr15_29731288     AOna    T    A        1      2        2 
  15  chr15_29731288     ASom    T    A        1      2        2 
  15  chr15_29731288     HCab    T    A        0      0        2 
  15  chr15_29731288     HPrz    T    A        0      0        2 
  15  chr15_29731288     ZBoe    T    A        0      0        2 
  15  chr15_29731288     ZGre    T    A        0      0        2 
  15  chr15_29731288     ZHar    T    A        0      0        2 
  15  chr15_29731288   Sample    T    A        1      2        2 
  15  chr15_29731453     AAsi    G    T        0      0        2 
  15  chr15_29731453     AKia    G    T        0      0        2 
  15  chr15_29731453     AOna    G    T        0      0        2 
  15  chr15_29731453     ASom    G    T        0      0        2 
  15  chr15_29731453     HCab    G    T        1      2        2 
  15  chr15_29731453     HPrz    G    T        1      2        2 
  15  chr15_29731453     ZBoe    G    T        0      0        2 
  15  chr15_29731453     ZGre    G    T        0      0        2 
  15  chr15_29731453     ZHar    G    T        0      0        2 
  15  chr15_29731453   Sample    G    T        0      0        2 
  15  chr15_29746277     AAsi    G    T        0      0        2 
  15  chr15_29746277     AKia    G    T        0      0        2 
  15  chr15_29746277     AOna    G    T        0      0        2 
  15  chr15_29746277     ASom    G    T        0      0        2 
  15  chr15_29746277     HCab    G    T        0      0        2 
  15  chr15_29746277     HPrz    G    T        0      0        2 
  15  chr15_29746277     ZBoe    G    T        0      0        2 
  15  chr15_29746277     ZGre    G    T        0      0        2 
  15  chr15_29746277     ZHar    G    T        1      2        2 
  15  chr15_29746277   Sample    G    T        0      0        2 
  15  chr15_29759547     AAsi    T    G        0      0        2 
  15  chr15_29759547     AKia    T    G        0      0        2 
  15  chr15_29759547     AOna    T    G        0      0        2 
  15  chr15_29759547     ASom    T    G        0      0        2 
  15  chr15_29759547     HCab    T    G        1      2        2 
  15  chr15_29759547     HPrz    T    G        1      2        2 
  15  chr15_29759547     ZBoe    T    G        0      0        2 
  15  chr15_29759547     ZGre    T    G        0      0        2 
  15  chr15_29759547     ZHar    T    G        0      0        2 
  15  chr15_29759547   Sample    T    G        0      0        2 
  15  chr15_29802844     AAsi    A    C        0      0        2 
  15  chr15_29802844     AKia    A    C        1      2        2 
  15  chr15_29802844     AOna    A    C        1      2        2 
  15  chr15_29802844     ASom    A    C        0      0        2 
  15  chr15_29802844     HCab    A    C        0      0        2 
  15  chr15_29802844     HPrz    A    C        0      0        2 
  15  chr15_29802844     ZBoe    A    C        0      0        2 
  15  chr15_29802844     ZGre    A    C        0      0        2 
  15  chr15_29802844     ZHar    A    C        0      0        2 
  15  chr15_29802844   Sample    A    C        0      0        2 
  15  chr15_29820402     AAsi    T    G        0      0        2 
  15  chr15_29820402     AKia    T    G        0      0        2 
  15  chr15_29820402     AOna    T    G        0      0        2 
  15  chr15_29820402     ASom    T    G        0      0        2 
  15  chr15_29820402     HCab    T    G        0      0        2 
  15  chr15_29820402     HPrz    T    G        0      0        2 
  15  chr15_29820402     ZBoe    T    G        0      0        2 
  15  chr15_29820402     ZGre    T    G        0      0        2 
  15  chr15_29820402     ZHar    T    G      0.5      1        2 
  15  chr15_29820402   Sample    T    G        0      0        2 
  15  chr15_29856384     AAsi    G    C        0      0        2 
  15  chr15_29856384     AKia    G    C        0      0        2 
  15  chr15_29856384     AOna    G    C        0      0        2 
  15  chr15_29856384     ASom    G    C        0      0        2 
  15  chr15_29856384     HCab    G    C        1      2        2 
  15  chr15_29856384     HPrz    G    C        1      2        2 
  15  chr15_29856384     ZBoe    G    C        0      0        2 
  15  chr15_29856384     ZGre    G    C        0      0        2 
  15  chr15_29856384     ZHar    G    C        0      0        2 
  15  chr15_29856384   Sample    G    C        0      0        2 
  15  chr15_29886225     AAsi    C    A        0      0        2 
  15  chr15_29886225     AKia    C    A        0      0        2 
  15  chr15_29886225     AOna    C    A        0      0        2 
  15  chr15_29886225     ASom    C    A        0      0        2 
  15  chr15_29886225     HCab    C    A        0      0        2 
  15  chr15_29886225     HPrz    C    A        0      0        2 
  15  chr15_29886225     ZBoe    C    A        1      2        2 
  15  chr15_29886225     ZGre    C    A        0      0        2 
  15  chr15_29886225     ZHar    C    A        0      0        2 
  15  chr15_29886225   Sample    C    A        0      0        2 
  15  chr15_29888646     AAsi    G    C        0      0        2 
  15  chr15_29888646     AKia    G    C        0      0        2 
  15  chr15_29888646     AOna    G    C        0      0        2 
  15  chr15_29888646     ASom    G    C        0      0        2 
  15  chr15_29888646     HCab    G    C      0.5      1        2 
  15  chr15_29888646     HPrz    G    C        0      0        2 
  15  chr15_29888646     ZBoe    G    C        0      0        2 
  15  chr15_29888646     ZGre    G    C        0      0        2 
  15  chr15_29888646     ZHar    G    C        0      0        2 
  15  chr15_29888646   Sample    G    C        0      0        2 
  15  chr15_29888752     AAsi    G    T        0      0        2 
  15  chr15_29888752     AKia    G    T        0      0        2 
  15  chr15_29888752     AOna    G    T        0      0        2 
  15  chr15_29888752     ASom    G    T        0      0        2 
  15  chr15_29888752     HCab    G    T        0      0        2 
  15  chr15_29888752     HPrz    G    T        0      0        2 
  15  chr15_29888752     ZBoe    G    T        0      0        2 
  15  chr15_29888752     ZGre    G    T        1      2        2 
  15  chr15_29888752     ZHar    G    T        0      0        2 
  15  chr15_29888752   Sample    G    T        0      0        2 
  15  chr15_29919506     AAsi    G    C        0      0        2 
  15  chr15_29919506     AKia    G    C        1      2        2 
  15  chr15_29919506     AOna    G    C        1      2        2 
  15  chr15_29919506     ASom    G    C        0      0        2 
  15  chr15_29919506     HCab    G    C        0      0        2 
  15  chr15_29919506     HPrz    G    C        0      0        2 
  15  chr15_29919506     ZBoe    G    C        0      0        2 
  15  chr15_29919506     ZGre    G    C        0      0        2 
  15  chr15_29919506     ZHar    G    C        0      0        2 
  15  chr15_29919506   Sample    G    C        0      0        2 
  15  chr15_29988724     AAsi    C    G        0      0        2 
  15  chr15_29988724     AKia    C    G        0      0        2 
  15  chr15_29988724     AOna    C    G        0      0        2 
  15  chr15_29988724     ASom    C    G        0      0        2 
  15  chr15_29988724     HCab    C    G        0      0        2 
  15  chr15_29988724     HPrz    C    G        0      0        2 
  15  chr15_29988724     ZBoe    C    G      0.5      1        2 
  15  chr15_29988724     ZGre    C    G        0      0        2 
  15  chr15_29988724     ZHar    C    G        0      0        2 
  15  chr15_29988724   Sample    C    G        0      0        2 
  15  chr15_30002655     AAsi    G    C        0      0        2 
  15  chr15_30002655     AKia    G    C        0      0        2 
  15  chr15_30002655     AOna    G    C        0      0        2 
  15  chr15_30002655     ASom    G    C        1      2        2 
  15  chr15_30002655     HCab    G    C        0      0        2 
  15  chr15_30002655     HPrz    G    C        0      0        2 
  15  chr15_30002655     ZBoe    G    C        0      0        2 
  15  chr15_30002655     ZGre    G    C        0      0        2 
  15  chr15_30002655     ZHar    G    C        0      0        2 
  15  chr15_30002655   Sample    G    C        0      0        2 
  15  chr15_30003297     AAsi    C    G        0      0        2 
  15  chr15_30003297     AKia    C    G        0      0        2 
  15  chr15_30003297     AOna    C    G        0      0        2 
  15  chr15_30003297     ASom    C    G        0      0        2 
  15  chr15_30003297     HCab    C    G        0      0        2 
  15  chr15_30003297     HPrz    C    G        0      0        2 
  15  chr15_30003297     ZBoe    C    G        0      0        2 
  15  chr15_30003297     ZGre    C    G        1      2        2 
  15  chr15_30003297     ZHar    C    G        0      0        2 
  15  chr15_30003297   Sample    C    G        0      0        2 
  15  chr15_30011863     AAsi    A    C        0      0        2 
  15  chr15_30011863     AKia    A    C        0      0        2 
  15  chr15_30011863     AOna    A    C        0      0        2 
  15  chr15_30011863     ASom    A    C        0      0        2 
  15  chr15_30011863     HCab    A    C        0      0        2 
  15  chr15_30011863     HPrz    A    C        0      0        2 
  15  chr15_30011863     ZBoe    A    C        0      0        2 
  15  chr15_30011863     ZGre    A    C      0.5      1        2 
  15  chr15_30011863     ZHar    A    C        0      0        2 
  15  chr15_30011863   Sample    A    C        0      0        2 
  15  chr15_30051583     AAsi    C    G        0      0        2 
  15  chr15_30051583     AKia    C    G        0      0        2 
  15  chr15_30051583     AOna    C    G        0      0        2 
  15  chr15_30051583     ASom    C    G        0      0        2 
  15  chr15_30051583     HCab    C    G        1      2        2 
  15  chr15_30051583     HPrz    C    G        1      2        2 
  15  chr15_30051583     ZBoe    C    G        0      0        2 
  15  chr15_30051583     ZGre    C    G        0      0        2 
  15  chr15_30051583     ZHar    C    G        0      0        2 
  15  chr15_30051583   Sample    C    G        0      0        2 
  15  chr15_30073362     AAsi    A    C        0      0        2 
  15  chr15_30073362     AKia    A    C        0      0        2 
  15  chr15_30073362     AOna    A    C        0      0        2 
  15  chr15_30073362     ASom    A    C        0      0        2 
  15  chr15_30073362     HCab    A    C        1      2        2 
  15  chr15_30073362     HPrz    A    C        1      2        2 
  15  chr15_30073362     ZBoe    A    C        0      0        2 
  15  chr15_30073362     ZGre    A    C        0      0        2 
  15  chr15_30073362     ZHar    A    C        0      0        2 
  15  chr15_30073362   Sample    A    C        0      0        2 
  15  chr15_30120925     AAsi    G    T        1      2        2 
  15  chr15_30120925     AKia    G    T        0      0        2 
  15  chr15_30120925     AOna    G    T        0      0        2 
  15  chr15_30120925     ASom    G    T        0      0        2 
  15  chr15_30120925     HCab    G    T        0      0        2 
  15  chr15_30120925     HPrz    G    T        0      0        2 
  15  chr15_30120925     ZBoe    G    T        0      0        2 
  15  chr15_30120925     ZGre    G    T        0      0        2 
  15  chr15_30120925     ZHar    G    T        0      0        2 
  15  chr15_30120925   Sample    G    T        0      0        2 
  15  chr15_30122622     AAsi    C    G        0      0        2 
  15  chr15_30122622     AKia    C    G        0      0        2 
  15  chr15_30122622     AOna    C    G        0      0        2 
  15  chr15_30122622     ASom    C    G        0      0        2 
  15  chr15_30122622     HCab    C    G        0      0        2 
  15  chr15_30122622     HPrz    C    G        0      0        2 
  15  chr15_30122622     ZBoe    C    G        0      0        2 
  15  chr15_30122622     ZGre    C    G        0      0        2 
  15  chr15_30122622     ZHar    C    G      0.5      1        2 
  15  chr15_30122622   Sample    C    G        0      0        2 
  15  chr15_30250780     AAsi    G    T        0      0        2 
  15  chr15_30250780     AKia    G    T        0      0        2 
  15  chr15_30250780     AOna    G    T        0      0        2 
  15  chr15_30250780     ASom    G    T        0      0        2 
  15  chr15_30250780     HCab    G    T        1      2        2 
  15  chr15_30250780     HPrz    G    T        1      2        2 
  15  chr15_30250780     ZBoe    G    T        0      0        2 
  15  chr15_30250780     ZGre    G    T        0      0        2 
  15  chr15_30250780     ZHar    G    T        0      0        2 
  15  chr15_30250780   Sample    G    T        0      0        2 
  15  chr15_30253016     AAsi    C    G        0      0        2 
  15  chr15_30253016     AKia    C    G        0      0        2 
  15  chr15_30253016     AOna    C    G        0      0        2 
  15  chr15_30253016     ASom    C    G        0      0        2 
  15  chr15_30253016     HCab    C    G        0      0        2 
  15  chr15_30253016     HPrz    C    G        0      0        2 
  15  chr15_30253016     ZBoe    C    G        0      0        2 
  15  chr15_30253016     ZGre    C    G        0      0        2 
  15  chr15_30253016     ZHar    C    G      0.5      1        2 
  15  chr15_30253016   Sample    C    G        0      0        2 
  15  chr15_30305447     AAsi    A    T        0      0        2 
  15  chr15_30305447     AKia    A    T        0      0        2 
  15  chr15_30305447     AOna    A    T        0      0        2 
  15  chr15_30305447     ASom    A    T        0      0        2 
  15  chr15_30305447     HCab    A    T        1      2        2 
  15  chr15_30305447     HPrz    A    T        1      2        2 
  15  chr15_30305447     ZBoe    A    T        0      0        2 
  15  chr15_30305447     ZGre    A    T        0      0        2 
  15  chr15_30305447     ZHar    A    T        0      0        2 
  15  chr15_30305447   Sample    A    T        0      0        2 
  15  chr15_30320243     AAsi    G    T        0      0        2 
  15  chr15_30320243     AKia    G    T        0      0        2 
  15  chr15_30320243     AOna    G    T        0      0        2 
  15  chr15_30320243     ASom    G    T        0      0        2 
  15  chr15_30320243     HCab    G    T        1      2        2 
  15  chr15_30320243     HPrz    G    T        1      2        2 
  15  chr15_30320243     ZBoe    G    T        0      0        2 
  15  chr15_30320243     ZGre    G    T        0      0        2 
  15  chr15_30320243     ZHar    G    T        0      0        2 
  15  chr15_30320243   Sample    G    T        0      0        2 
  15  chr15_30356999     AAsi    C    G        0      0        2 
  15  chr15_30356999     AKia    C    G        0      0        2 
  15  chr15_30356999     AOna    C    G        0      0        2 
  15  chr15_30356999     ASom    C    G        0      0        2 
  15  chr15_30356999     HCab    C    G        0      0        2 
  15  chr15_30356999     HPrz    C    G        0      0        2 
  15  chr15_30356999     ZBoe    C    G        0      0        2 
  15  chr15_30356999     ZGre    C    G        0      0        2 
  15  chr15_30356999     ZHar    C    G        1      2        2 
  15  chr15_30356999   Sample    C    G        0      0        2 
  15  chr15_30389082     AAsi    T    G        0      0        2 
  15  chr15_30389082     AKia    T    G        0      0        2 
  15  chr15_30389082     AOna    T    G      0.5      1        2 
  15  chr15_30389082     ASom    T    G        0      0        2 
  15  chr15_30389082     HCab    T    G        0      0        2 
  15  chr15_30389082     HPrz    T    G        0      0        2 
  15  chr15_30389082     ZBoe    T    G        0      0        2 
  15  chr15_30389082     ZGre    T    G        0      0        2 
  15  chr15_30389082     ZHar    T    G        0      0        2 
  15  chr15_30389082   Sample    T    G        0      0        2 
  15  chr15_30402011     AAsi    G    T        0      0        2 
  15  chr15_30402011     AKia    G    T        0      0        2 
  15  chr15_30402011     AOna    G    T        0      0        2 
  15  chr15_30402011     ASom    G    T        0      0        2 
  15  chr15_30402011     HCab    G    T      0.5      1        2 
  15  chr15_30402011     HPrz    G    T        0      0        2 
  15  chr15_30402011     ZBoe    G    T        0      0        2 
  15  chr15_30402011     ZGre    G    T        0      0        2 
  15  chr15_30402011     ZHar    G    T        0      0        2 
  15  chr15_30402011   Sample    G    T        0      0        2 
  15  chr15_30449431     AAsi    A    T        0      0        2 
  15  chr15_30449431     AKia    A    T        1      2        2 
  15  chr15_30449431     AOna    A    T        0      0        2 
  15  chr15_30449431     ASom    A    T        0      0        2 
  15  chr15_30449431     HCab    A    T        0      0        2 
  15  chr15_30449431     HPrz    A    T        0      0        2 
  15  chr15_30449431     ZBoe    A    T        0      0        2 
  15  chr15_30449431     ZGre    A    T        0      0        2 
  15  chr15_30449431     ZHar    A    T        0      0        2 
  15  chr15_30449431   Sample    A    T        0      0        2 
  15  chr15_30481217     AAsi    G    T        0      0        2 
  15  chr15_30481217     AKia    G    T        0      0        2 
  15  chr15_30481217     AOna    G    T        0      0        2 
  15  chr15_30481217     ASom    G    T        0      0        2 
  15  chr15_30481217     HCab    G    T        0      0        2 
  15  chr15_30481217     HPrz    G    T        0      0        2 
  15  chr15_30481217     ZBoe    G    T        0      0        2 
  15  chr15_30481217     ZGre    G    T        0      0        2 
  15  chr15_30481217     ZHar    G    T        1      2        2 
  15  chr15_30481217   Sample    G    T        0      0        2 
  15  chr15_30508901     AAsi    C    A        0      0        2 
  15  chr15_30508901     AKia    C    A        0      0        2 
  15  chr15_30508901     AOna    C    A        0      0        2 
  15  chr15_30508901     ASom    C    A        0      0        2 
  15  chr15_30508901     HCab    C    A        0      0        2 
  15  chr15_30508901     HPrz    C    A        0      0        2 
  15  chr15_30508901     ZBoe    C    A        0      0        2 
  15  chr15_30508901     ZGre    C    A        0      0        2 
  15  chr15_30508901     ZHar    C    A        1      2        2 
  15  chr15_30508901   Sample    C    A        0      0        2 
  15  chr15_30516732     AAsi    T    G        0      0        2 
  15  chr15_30516732     AKia    T    G        0      0        2 
  15  chr15_30516732     AOna    T    G        0      0        2 
  15  chr15_30516732     ASom    T    G      0.5      1        2 
  15  chr15_30516732     HCab    T    G        0      0        2 
  15  chr15_30516732     HPrz    T    G        0      0        2 
  15  chr15_30516732     ZBoe    T    G        0      0        2 
  15  chr15_30516732     ZGre    T    G        0      0        2 
  15  chr15_30516732     ZHar    T    G        0      0        2 
  15  chr15_30516732   Sample    T    G        0      0        2 
  15  chr15_30526321     AAsi    C    A        0      0        2 
  15  chr15_30526321     AKia    C    A        0      0        2 
  15  chr15_30526321     AOna    C    A        0      0        2 
  15  chr15_30526321     ASom    C    A        0      0        2 
  15  chr15_30526321     HCab    C    A        0      0        2 
  15  chr15_30526321     HPrz    C    A        0      0        2 
  15  chr15_30526321     ZBoe    C    A      0.5      1        2 
  15  chr15_30526321     ZGre    C    A        0      0        2 
  15  chr15_30526321     ZHar    C    A        0      0        2 
  15  chr15_30526321   Sample    C    A        0      0        2 
  15  chr15_30551974     AAsi    C    G        0      0        2 
  15  chr15_30551974     AKia    C    G        0      0        2 
  15  chr15_30551974     AOna    C    G        0      0        2 
  15  chr15_30551974     ASom    C    G        0      0        2 
  15  chr15_30551974     HCab    C    G        0      0        2 
  15  chr15_30551974     HPrz    C    G        0      0        2 
  15  chr15_30551974     ZBoe    C    G        0      0        2 
  15  chr15_30551974     ZGre    C    G        0      0        2 
  15  chr15_30551974     ZHar    C    G        1      2        2 
  15  chr15_30551974   Sample    C    G        0      0        2 
  15  chr15_30563219     AAsi    A    C        0      0        2 
  15  chr15_30563219     AKia    A    C        1      2        2 
  15  chr15_30563219     AOna    A    C        1      2        2 
  15  chr15_30563219     ASom    A    C        0      0        2 
  15  chr15_30563219     HCab    A    C        0      0        2 
  15  chr15_30563219     HPrz    A    C        0      0        2 
  15  chr15_30563219     ZBoe    A    C        0      0        2 
  15  chr15_30563219     ZGre    A    C        0      0        2 
  15  chr15_30563219     ZHar    A    C        0      0        2 
  15  chr15_30563219   Sample    A    C        0      0        2 
  15  chr15_30569789     AAsi    A    C        1      2        2 
  15  chr15_30569789     AKia    A    C        0      0        2 
  15  chr15_30569789     AOna    A    C        0      0        2 
  15  chr15_30569789     ASom    A    C        1      2        2 
  15  chr15_30569789     HCab    A    C        0      0        2 
  15  chr15_30569789     HPrz    A    C        0      0        2 
  15  chr15_30569789     ZBoe    A    C        0      0        2 
  15  chr15_30569789     ZGre    A    C        0      0        2 
  15  chr15_30569789     ZHar    A    C        0      0        2 
  15  chr15_30569789   Sample    A    C        1      2        2 
  15  chr15_30579376     AAsi    A    T        0      0        2 
  15  chr15_30579376     AKia    A    T        0      0        2 
  15  chr15_30579376     AOna    A    T        0      0        2 
  15  chr15_30579376     ASom    A    T        0      0        2 
  15  chr15_30579376     HCab    A    T      0.5      1        2 
  15  chr15_30579376     HPrz    A    T        0      0        2 
  15  chr15_30579376     ZBoe    A    T        0      0        2 
  15  chr15_30579376     ZGre    A    T        0      0        2 
  15  chr15_30579376     ZHar    A    T        0      0        2 
  15  chr15_30579376   Sample    A    T        0      0        2 
  15  chr15_30585845     AAsi    G    T        0      0        2 
  15  chr15_30585845     AKia    G    T        0      0        2 
  15  chr15_30585845     AOna    G    T        0      0        2 
  15  chr15_30585845     ASom    G    T        0      0        2 
  15  chr15_30585845     HCab    G    T        1      2        2 
  15  chr15_30585845     HPrz    G    T        1      2        2 
  15  chr15_30585845     ZBoe    G    T        0      0        2 
  15  chr15_30585845     ZGre    G    T        0      0        2 
  15  chr15_30585845     ZHar    G    T        0      0        2 
  15  chr15_30585845   Sample    G    T        0      0        2 
  15  chr15_30589979     AAsi    C    G        0      0        2 
  15  chr15_30589979     AKia    C    G        0      0        2 
  15  chr15_30589979     AOna    C    G        0      0        2 
  15  chr15_30589979     ASom    C    G        0      0        2 
  15  chr15_30589979     HCab    C    G        1      2        2 
  15  chr15_30589979     HPrz    C    G        1      2        2 
  15  chr15_30589979     ZBoe    C    G        0      0        2 
  15  chr15_30589979     ZGre    C    G        0      0        2 
  15  chr15_30589979     ZHar    C    G        0      0        2 
  15  chr15_30589979   Sample    C    G        0      0        2 
  15  chr15_30628489     AAsi    T    A        0      0        2 
  15  chr15_30628489     AKia    T    A        0      0        2 
  15  chr15_30628489     AOna    T    A        0      0        2 
  15  chr15_30628489     ASom    T    A        1      2        2 
  15  chr15_30628489     HCab    T    A        0      0        2 
  15  chr15_30628489     HPrz    T    A        0      0        2 
  15  chr15_30628489     ZBoe    T    A        0      0        2 
  15  chr15_30628489     ZGre    T    A        0      0        2 
  15  chr15_30628489     ZHar    T    A        0      0        2 
  15  chr15_30628489   Sample    T    A        0      0        2 
  15  chr15_30638206     AAsi    G    C        0      0        2 
  15  chr15_30638206     AKia    G    C        0      0        2 
  15  chr15_30638206     AOna    G    C      0.5      1        2 
  15  chr15_30638206     ASom    G    C        0      0        2 
  15  chr15_30638206     HCab    G    C        0      0        2 
  15  chr15_30638206     HPrz    G    C        0      0        2 
  15  chr15_30638206     ZBoe    G    C        0      0        2 
  15  chr15_30638206     ZGre    G    C        0      0        2 
  15  chr15_30638206     ZHar    G    C        0      0        2 
  15  chr15_30638206   Sample    G    C        0      0        2 
  15  chr15_30641045     AAsi    A    T        0      0        2 
  15  chr15_30641045     AKia    A    T        0      0        2 
  15  chr15_30641045     AOna    A    T        0      0        2 
  15  chr15_30641045     ASom    A    T        0      0        2 
  15  chr15_30641045     HCab    A    T        0      0        2 
  15  chr15_30641045     HPrz    A    T        0      0        2 
  15  chr15_30641045     ZBoe    A    T        0      0        2 
  15  chr15_30641045     ZGre    A    T        1      2        2 
  15  chr15_30641045     ZHar    A    T        0      0        2 
  15  chr15_30641045   Sample    A    T        0      0        2 
  15  chr15_30755752     AAsi    C    G        0      0        2 
  15  chr15_30755752     AKia    C    G        0      0        2 
  15  chr15_30755752     AOna    C    G        0      0        2 
  15  chr15_30755752     ASom    C    G        0      0        2 
  15  chr15_30755752     HCab    C    G        0      0        2 
  15  chr15_30755752     HPrz    C    G      0.5      1        2 
  15  chr15_30755752     ZBoe    C    G        0      0        2 
  15  chr15_30755752     ZGre    C    G        0      0        2 
  15  chr15_30755752     ZHar    C    G        0      0        2 
  15  chr15_30755752   Sample    C    G        0      0        2 
  15  chr15_30757821     AAsi    A    T        0      0        2 
  15  chr15_30757821     AKia    A    T        0      0        2 
  15  chr15_30757821     AOna    A    T        0      0        2 
  15  chr15_30757821     ASom    A    T        0      0        2 
  15  chr15_30757821     HCab    A    T        0      0        2 
  15  chr15_30757821     HPrz    A    T        0      0        2 
  15  chr15_30757821     ZBoe    A    T        0      0        2 
  15  chr15_30757821     ZGre    A    T        1      2        2 
  15  chr15_30757821     ZHar    A    T        0      0        2 
  15  chr15_30757821   Sample    A    T        0      0        2 
  15  chr15_30788688     AAsi    A    T        0      0        2 
  15  chr15_30788688     AKia    A    T        0      0        2 
  15  chr15_30788688     AOna    A    T        0      0        2 
  15  chr15_30788688     ASom    A    T        0      0        2 
  15  chr15_30788688     HCab    A    T        0      0        2 
  15  chr15_30788688     HPrz    A    T      0.5      1        2 
  15  chr15_30788688     ZBoe    A    T        0      0        2 
  15  chr15_30788688     ZGre    A    T        0      0        2 
  15  chr15_30788688     ZHar    A    T        0      0        2 
  15  chr15_30788688   Sample    A    T        0      0        2 
  15  chr15_30795075     AAsi    G    C        0      0        2 
  15  chr15_30795075     AKia    G    C        0      0        2 
  15  chr15_30795075     AOna    G    C        0      0        2 
  15  chr15_30795075     ASom    G    C        0      0        2 
  15  chr15_30795075     HCab    G    C      0.5      1        2 
  15  chr15_30795075     HPrz    G    C      0.5      1        2 
  15  chr15_30795075     ZBoe    G    C        0      0        2 
  15  chr15_30795075     ZGre    G    C        0      0        2 
  15  chr15_30795075     ZHar    G    C        0      0        2 
  15  chr15_30795075   Sample    G    C        0      0        2 
  15  chr15_30795778     AAsi    A    T        0      0        2 
  15  chr15_30795778     AKia    A    T        0      0        2 
  15  chr15_30795778     AOna    A    T        0      0        2 
  15  chr15_30795778     ASom    A    T        0      0        2 
  15  chr15_30795778     HCab    A    T        0      0        2 
  15  chr15_30795778     HPrz    A    T        0      0        2 
  15  chr15_30795778     ZBoe    A    T        0      0        2 
  15  chr15_30795778     ZGre    A    T        1      2        2 
  15  chr15_30795778     ZHar    A    T        0      0        2 
  15  chr15_30795778   Sample    A    T        0      0        2 
  15  chr15_30800507     AAsi    A    T        0      0        2 
  15  chr15_30800507     AKia    A    T        0      0        2 
  15  chr15_30800507     AOna    A    T        0      0        2 
  15  chr15_30800507     ASom    A    T        0      0        2 
  15  chr15_30800507     HCab    A    T        1      2        2 
  15  chr15_30800507     HPrz    A    T        1      2        2 
  15  chr15_30800507     ZBoe    A    T        0      0        2 
  15  chr15_30800507     ZGre    A    T        0      0        2 
  15  chr15_30800507     ZHar    A    T        0      0        2 
  15  chr15_30800507   Sample    A    T        0      0        2 
  15  chr15_30800860     AAsi    A    T        0      0        2 
  15  chr15_30800860     AKia    A    T        0      0        2 
  15  chr15_30800860     AOna    A    T        1      2        2 
  15  chr15_30800860     ASom    A    T        0      0        2 
  15  chr15_30800860     HCab    A    T        0      0        2 
  15  chr15_30800860     HPrz    A    T        0      0        2 
  15  chr15_30800860     ZBoe    A    T        0      0        2 
  15  chr15_30800860     ZGre    A    T        0      0        2 
  15  chr15_30800860     ZHar    A    T        0      0        2 
  15  chr15_30800860   Sample    A    T        0      0        2 
  15  chr15_30847945     AAsi    T    A      0.5      1        2 
  15  chr15_30847945     AKia    T    A        0      0        2 
  15  chr15_30847945     AOna    T    A        0      0        2 
  15  chr15_30847945     ASom    T    A        0      0        2 
  15  chr15_30847945     HCab    T    A        0      0        2 
  15  chr15_30847945     HPrz    T    A        0      0        2 
  15  chr15_30847945     ZBoe    T    A        0      0        2 
  15  chr15_30847945     ZGre    T    A        0      0        2 
  15  chr15_30847945     ZHar    T    A        0      0        2 
  15  chr15_30847945   Sample    T    A        0      0        2 
  15  chr15_30856022     AAsi    T    G        0      0        2 
  15  chr15_30856022     AKia    T    G        0      0        2 
  15  chr15_30856022     AOna    T    G        0      0        2 
  15  chr15_30856022     ASom    T    G      0.5      1        2 
  15  chr15_30856022     HCab    T    G        0      0        2 
  15  chr15_30856022     HPrz    T    G        0      0        2 
  15  chr15_30856022     ZBoe    T    G        0      0        2 
  15  chr15_30856022     ZGre    T    G        0      0        2 
  15  chr15_30856022     ZHar    T    G        0      0        2 
  15  chr15_30856022   Sample    T    G        0      0        2 
  15  chr15_30899817     AAsi    C    G        0      0        2 
  15  chr15_30899817     AKia    C    G        0      0        2 
  15  chr15_30899817     AOna    C    G        0      0        2 
  15  chr15_30899817     ASom    C    G        0      0        2 
  15  chr15_30899817     HCab    C    G        0      0        2 
  15  chr15_30899817     HPrz    C    G        0      0        2 
  15  chr15_30899817     ZBoe    C    G      0.5      1        2 
  15  chr15_30899817     ZGre    C    G        0      0        2 
  15  chr15_30899817     ZHar    C    G        0      0        2 
  15  chr15_30899817   Sample    C    G        0      0        2 
  15  chr15_30946337     AAsi    A    C        0      0        2 
  15  chr15_30946337     AKia    A    C        0      0        2 
  15  chr15_30946337     AOna    A    C        0      0        2 
  15  chr15_30946337     ASom    A    C        0      0        2 
  15  chr15_30946337     HCab    A    C      0.5      1        2 
  15  chr15_30946337     HPrz    A    C        0      0        2 
  15  chr15_30946337     ZBoe    A    C        0      0        2 
  15  chr15_30946337     ZGre    A    C        0      0        2 
  15  chr15_30946337     ZHar    A    C        0      0        2 
  15  chr15_30946337   Sample    A    C        0      0        2 
  15  chr15_30957792     AAsi    T    G        0      0        2 
  15  chr15_30957792     AKia    T    G        0      0        2 
  15  chr15_30957792     AOna    T    G        0      0        2 
  15  chr15_30957792     ASom    T    G        0      0        2 
  15  chr15_30957792     HCab    T    G        1      2        2 
  15  chr15_30957792     HPrz    T    G        1      2        2 
  15  chr15_30957792     ZBoe    T    G        0      0        2 
  15  chr15_30957792     ZGre    T    G        0      0        2 
  15  chr15_30957792     ZHar    T    G        0      0        2 
  15  chr15_30957792   Sample    T    G        0      0        2 
  15  chr15_30971401     AAsi    G    T        0      0        2 
  15  chr15_30971401     AKia    G    T        0      0        2 
  15  chr15_30971401     AOna    G    T        0      0        2 
  15  chr15_30971401     ASom    G    T        0      0        2 
  15  chr15_30971401     HCab    G    T        1      2        2 
  15  chr15_30971401     HPrz    G    T        1      2        2 
  15  chr15_30971401     ZBoe    G    T        0      0        2 
  15  chr15_30971401     ZGre    G    T        0      0        2 
  15  chr15_30971401     ZHar    G    T        0      0        2 
  15  chr15_30971401   Sample    G    T        0      0        2 
  15  chr15_31009132     AAsi    T    G        0      0        2 
  15  chr15_31009132     AKia    T    G        0      0        2 
  15  chr15_31009132     AOna    T    G        0      0        2 
  15  chr15_31009132     ASom    T    G        0      0        2 
  15  chr15_31009132     HCab    T    G      0.5      1        2 
  15  chr15_31009132     HPrz    T    G      0.5      1        2 
  15  chr15_31009132     ZBoe    T    G        0      0        2 
  15  chr15_31009132     ZGre    T    G        0      0        2 
  15  chr15_31009132     ZHar    T    G        0      0        2 
  15  chr15_31009132   Sample    T    G        0      0        2 
  15  chr15_31011741     AAsi    G    C        0      0        2 
  15  chr15_31011741     AKia    G    C        0      0        2 
  15  chr15_31011741     AOna    G    C      0.5      1        2 
  15  chr15_31011741     ASom    G    C        0      0        2 
  15  chr15_31011741     HCab    G    C        0      0        2 
  15  chr15_31011741     HPrz    G    C        0      0        2 
  15  chr15_31011741     ZBoe    G    C        0      0        2 
  15  chr15_31011741     ZGre    G    C        0      0        2 
  15  chr15_31011741     ZHar    G    C        0      0        2 
  15  chr15_31011741   Sample    G    C        0      0        2 
  15  chr15_31018342     AAsi    A    C        0      0        2 
  15  chr15_31018342     AKia    A    C        0      0        2 
  15  chr15_31018342     AOna    A    C        0      0        2 
  15  chr15_31018342     ASom    A    C        0      0        2 
  15  chr15_31018342     HCab    A    C        1      2        2 
  15  chr15_31018342     HPrz    A    C        1      2        2 
  15  chr15_31018342     ZBoe    A    C        0      0        2 
  15  chr15_31018342     ZGre    A    C        0      0        2 
  15  chr15_31018342     ZHar    A    C        0      0        2 
  15  chr15_31018342   Sample    A    C        0      0        2 
  15  chr15_31027537     AAsi    T    A        0      0        2 
  15  chr15_31027537     AKia    T    A        1      2        2 
  15  chr15_31027537     AOna    T    A        1      2        2 
  15  chr15_31027537     ASom    T    A        0      0        2 
  15  chr15_31027537     HCab    T    A        0      0        2 
  15  chr15_31027537     HPrz    T    A        0      0        2 
  15  chr15_31027537     ZBoe    T    A        0      0        2 
  15  chr15_31027537     ZGre    T    A        0      0        2 
  15  chr15_31027537     ZHar    T    A        0      0        2 
  15  chr15_31027537   Sample    T    A        0      0        2 
  15  chr15_31037010     AAsi    C    G        0      0        2 
  15  chr15_31037010     AKia    C    G        0      0        2 
  15  chr15_31037010     AOna    C    G        0      0        2 
  15  chr15_31037010     ASom    C    G        0      0        2 
  15  chr15_31037010     HCab    C    G        1      2        2 
  15  chr15_31037010     HPrz    C    G        1      2        2 
  15  chr15_31037010     ZBoe    C    G        0      0        2 
  15  chr15_31037010     ZGre    C    G        0      0        2 
  15  chr15_31037010     ZHar    C    G        0      0        2 
  15  chr15_31037010   Sample    C    G        0      0        2 
  15  chr15_31073992     AAsi    C    G        1      2        2 
  15  chr15_31073992     AKia    C    G        0      0        2 
  15  chr15_31073992     AOna    C    G        0      0        2 
  15  chr15_31073992     ASom    C    G        1      2        2 
  15  chr15_31073992     HCab    C    G        0      0        2 
  15  chr15_31073992     HPrz    C    G        0      0        2 
  15  chr15_31073992     ZBoe    C    G        0      0        2 
  15  chr15_31073992     ZGre    C    G        0      0        2 
  15  chr15_31073992     ZHar    C    G        0      0        2 
  15  chr15_31073992   Sample    C    G        1      2        2 
  15  chr15_31083918     AAsi    A    C        0      0        2 
  15  chr15_31083918     AKia    A    C        0      0        2 
  15  chr15_31083918     AOna    A    C        0      0        2 
  15  chr15_31083918     ASom    A    C        0      0        2 
  15  chr15_31083918     HCab    A    C        1      2        2 
  15  chr15_31083918     HPrz    A    C        1      2        2 
  15  chr15_31083918     ZBoe    A    C        0      0        2 
  15  chr15_31083918     ZGre    A    C        0      0        2 
  15  chr15_31083918     ZHar    A    C        0      0        2 
  15  chr15_31083918   Sample    A    C        0      0        2 
  15  chr15_31104395     AAsi    T    G      0.5      1        2 
  15  chr15_31104395     AKia    T    G        0      0        2 
  15  chr15_31104395     AOna    T    G        0      0        2 
  15  chr15_31104395     ASom    T    G        0      0        2 
  15  chr15_31104395     HCab    T    G        0      0        2 
  15  chr15_31104395     HPrz    T    G        0      0        2 
  15  chr15_31104395     ZBoe    T    G        0      0        2 
  15  chr15_31104395     ZGre    T    G        0      0        2 
  15  chr15_31104395     ZHar    T    G        0      0        2 
  15  chr15_31104395   Sample    T    G        0      0        2 
  15  chr15_31154426     AAsi    C    G        0      0        2 
  15  chr15_31154426     AKia    C    G        0      0        2 
  15  chr15_31154426     AOna    C    G        0      0        2 
  15  chr15_31154426     ASom    C    G        0      0        2 
  15  chr15_31154426     HCab    C    G        0      0        2 
  15  chr15_31154426     HPrz    C    G        0      0        2 
  15  chr15_31154426     ZBoe    C    G        1      2        2 
  15  chr15_31154426     ZGre    C    G        0      0        2 
  15  chr15_31154426     ZHar    C    G        0      0        2 
  15  chr15_31154426   Sample    C    G        0      0        2 
  15  chr15_31174194     AAsi    A    T        0      0        2 
  15  chr15_31174194     AKia    A    T        0      0        2 
  15  chr15_31174194     AOna    A    T        0      0        2 
  15  chr15_31174194     ASom    A    T        0      0        2 
  15  chr15_31174194     HCab    A    T        0      0        2 
  15  chr15_31174194     HPrz    A    T        0      0        2 
  15  chr15_31174194     ZBoe    A    T      0.5      1        2 
  15  chr15_31174194     ZGre    A    T        0      0        2 
  15  chr15_31174194     ZHar    A    T        0      0        2 
  15  chr15_31174194   Sample    A    T        0      0        2 
  15  chr15_31191263     AAsi    G    C        0      0        2 
  15  chr15_31191263     AKia    G    C        0      0        2 
  15  chr15_31191263     AOna    G    C        0      0        2 
  15  chr15_31191263     ASom    G    C        0      0        2 
  15  chr15_31191263     HCab    G    C        0      0        2 
  15  chr15_31191263     HPrz    G    C        0      0        2 
  15  chr15_31191263     ZBoe    G    C        0      0        2 
  15  chr15_31191263     ZGre    G    C        0      0        2 
  15  chr15_31191263     ZHar    G    C      0.5      1        2 
  15  chr15_31191263   Sample    G    C        0      0        2 
  15  chr15_31200576     AAsi    C    G        0      0        2 
  15  chr15_31200576     AKia    C    G        0      0        2 
  15  chr15_31200576     AOna    C    G        0      0        2 
  15  chr15_31200576     ASom    C    G        0      0        2 
  15  chr15_31200576     HCab    C    G        0      0        2 
  15  chr15_31200576     HPrz    C    G        0      0        2 
  15  chr15_31200576     ZBoe    C    G        1      2        2 
  15  chr15_31200576     ZGre    C    G        0      0        2 
  15  chr15_31200576     ZHar    C    G        0      0        2 
  15  chr15_31200576   Sample    C    G        0      0        2 
  15  chr15_31220435     AAsi    C    A        0      0        2 
  15  chr15_31220435     AKia    C    A        0      0        2 
  15  chr15_31220435     AOna    C    A        0      0        2 
  15  chr15_31220435     ASom    C    A        0      0        2 
  15  chr15_31220435     HCab    C    A        1      2        2 
  15  chr15_31220435     HPrz    C    A        1      2        2 
  15  chr15_31220435     ZBoe    C    A        0      0        2 
  15  chr15_31220435     ZGre    C    A        0      0        2 
  15  chr15_31220435     ZHar    C    A        0      0        2 
  15  chr15_31220435   Sample    C    A        0      0        2 
  15  chr15_31231093     AAsi    A    C        0      0        2 
  15  chr15_31231093     AKia    A    C        0      0        2 
  15  chr15_31231093     AOna    A    C        0      0        2 
  15  chr15_31231093     ASom    A    C        0      0        2 
  15  chr15_31231093     HCab    A    C      0.5      1        2 
  15  chr15_31231093     HPrz    A    C        0      0        2 
  15  chr15_31231093     ZBoe    A    C        0      0        2 
  15  chr15_31231093     ZGre    A    C        0      0        2 
  15  chr15_31231093     ZHar    A    C        0      0        2 
  15  chr15_31231093   Sample    A    C        0      0        2 
  15  chr15_31238172     AAsi    C    G        0      0        2 
  15  chr15_31238172     AKia    C    G        0      0        2 
  15  chr15_31238172     AOna    C    G      0.5      1        2 
  15  chr15_31238172     ASom    C    G        0      0        2 
  15  chr15_31238172     HCab    C    G        0      0        2 
  15  chr15_31238172     HPrz    C    G        0      0        2 
  15  chr15_31238172     ZBoe    C    G        0      0        2 
  15  chr15_31238172     ZGre    C    G        0      0        2 
  15  chr15_31238172     ZHar    C    G        0      0        2 
  15  chr15_31238172   Sample    C    G        0      0        2 
  15  chr15_31256641     AAsi    G    C        0      0        2 
  15  chr15_31256641     AKia    G    C        0      0        2 
  15  chr15_31256641     AOna    G    C        0      0        2 
  15  chr15_31256641     ASom    G    C        0      0        2 
  15  chr15_31256641     HCab    G    C        0      0        2 
  15  chr15_31256641     HPrz    G    C      0.5      1        2 
  15  chr15_31256641     ZBoe    G    C        0      0        2 
  15  chr15_31256641     ZGre    G    C        0      0        2 
  15  chr15_31256641     ZHar    G    C        0      0        2 
  15  chr15_31256641   Sample    G    C        0      0        2 
  15  chr15_31270310     AAsi    C    A        0      0        2 
  15  chr15_31270310     AKia    C    A        0      0        2 
  15  chr15_31270310     AOna    C    A        0      0        2 
  15  chr15_31270310     ASom    C    A        0      0        2 
  15  chr15_31270310     HCab    C    A        1      2        2 
  15  chr15_31270310     HPrz    C    A        1      2        2 
  15  chr15_31270310     ZBoe    C    A        0      0        2 
  15  chr15_31270310     ZGre    C    A        0      0        2 
  15  chr15_31270310     ZHar    C    A        0      0        2 
  15  chr15_31270310   Sample    C    A        0      0        2 
  15  chr15_31285359     AAsi    G    C        1      2        2 
  15  chr15_31285359     AKia    G    C        0      0        2 
  15  chr15_31285359     AOna    G    C        0      0        2 
  15  chr15_31285359     ASom    G    C        1      2        2 
  15  chr15_31285359     HCab    G    C        0      0        2 
  15  chr15_31285359     HPrz    G    C        0      0        2 
  15  chr15_31285359     ZBoe    G    C        0      0        2 
  15  chr15_31285359     ZGre    G    C        0      0        2 
  15  chr15_31285359     ZHar    G    C        0      0        2 
  15  chr15_31285359   Sample    G    C        1      2        2 
  15  chr15_31297588     AAsi    C    A        1      2        2 
  15  chr15_31297588     AKia    C    A        0      0        2 
  15  chr15_31297588     AOna    C    A        0      0        2 
  15  chr15_31297588     ASom    C    A        1      2        2 
  15  chr15_31297588     HCab    C    A        0      0        2 
  15  chr15_31297588     HPrz    C    A        0      0        2 
  15  chr15_31297588     ZBoe    C    A        0      0        2 
  15  chr15_31297588     ZGre    C    A        0      0        2 
  15  chr15_31297588     ZHar    C    A        0      0        2 
  15  chr15_31297588   Sample    C    A        1      2        2 
  15  chr15_31319398     AAsi    G    C        0      0        2 
  15  chr15_31319398     AKia    G    C        0      0        2 
  15  chr15_31319398     AOna    G    C        0      0        2 
  15  chr15_31319398     ASom    G    C        0      0        2 
  15  chr15_31319398     HCab    G    C        1      2        2 
  15  chr15_31319398     HPrz    G    C        1      2        2 
  15  chr15_31319398     ZBoe    G    C        0      0        2 
  15  chr15_31319398     ZGre    G    C        0      0        2 
  15  chr15_31319398     ZHar    G    C        0      0        2 
  15  chr15_31319398   Sample    G    C        0      0        2 
  15  chr15_31324172     AAsi    T    G      0.5      1        2 
  15  chr15_31324172     AKia    T    G        0      0        2 
  15  chr15_31324172     AOna    T    G        0      0        2 
  15  chr15_31324172     ASom    T    G        0      0        2 
  15  chr15_31324172     HCab    T    G        0      0        2 
  15  chr15_31324172     HPrz    T    G        0      0        2 
  15  chr15_31324172     ZBoe    T    G        0      0        2 
  15  chr15_31324172     ZGre    T    G        0      0        2 
  15  chr15_31324172     ZHar    T    G        0      0        2 
  15  chr15_31324172   Sample    T    G        0      0        2 
  15  chr15_31336420     AAsi    T    G        0      0        2 
  15  chr15_31336420     AKia    T    G        0      0        2 
  15  chr15_31336420     AOna    T    G        0      0        2 
  15  chr15_31336420     ASom    T    G        0      0        2 
  15  chr15_31336420     HCab    T    G        0      0        2 
  15  chr15_31336420     HPrz    T    G        0      0        2 
  15  chr15_31336420     ZBoe    T    G        0      0        2 
  15  chr15_31336420     ZGre    T    G        1      2        2 
  15  chr15_31336420     ZHar    T    G        0      0        2 
  15  chr15_31336420   Sample    T    G        0      0        2 
  15  chr15_31340178     AAsi    T    A        0      0        2 
  15  chr15_31340178     AKia    T    A        0      0        2 
  15  chr15_31340178     AOna    T    A        0      0        2 
  15  chr15_31340178     ASom    T    A        0      0        2 
  15  chr15_31340178     HCab    T    A        1      2        2 
  15  chr15_31340178     HPrz    T    A        1      2        2 
  15  chr15_31340178     ZBoe    T    A        0      0        2 
  15  chr15_31340178     ZGre    T    A        0      0        2 
  15  chr15_31340178     ZHar    T    A        0      0        2 
  15  chr15_31340178   Sample    T    A        0      0        2 
  15  chr15_31342429     AAsi    A    C        0      0        2 
  15  chr15_31342429     AKia    A    C        0      0        2 
  15  chr15_31342429     AOna    A    C        1      2        2 
  15  chr15_31342429     ASom    A    C        0      0        2 
  15  chr15_31342429     HCab    A    C        0      0        2 
  15  chr15_31342429     HPrz    A    C        0      0        2 
  15  chr15_31342429     ZBoe    A    C        0      0        2 
  15  chr15_31342429     ZGre    A    C        0      0        2 
  15  chr15_31342429     ZHar    A    C        0      0        2 
  15  chr15_31342429   Sample    A    C        0      0        2 
  15  chr15_31372003     AAsi    C    A        0      0        2 
  15  chr15_31372003     AKia    C    A        0      0        2 
  15  chr15_31372003     AOna    C    A        1      2        2 
  15  chr15_31372003     ASom    C    A        0      0        2 
  15  chr15_31372003     HCab    C    A        1      2        2 
  15  chr15_31372003     HPrz    C    A        1      2        2 
  15  chr15_31372003     ZBoe    C    A        0      0        2 
  15  chr15_31372003     ZGre    C    A        0      0        2 
  15  chr15_31372003     ZHar    C    A        0      0        2 
  15  chr15_31372003   Sample    C    A        0      0        2 
  15  chr15_31437171     AAsi    C    G        0      0        2 
  15  chr15_31437171     AKia    C    G        0      0        2 
  15  chr15_31437171     AOna    C    G        0      0        2 
  15  chr15_31437171     ASom    C    G        0      0        2 
  15  chr15_31437171     HCab    C    G        0      0        2 
  15  chr15_31437171     HPrz    C    G        0      0        2 
  15  chr15_31437171     ZBoe    C    G      0.5      1        2 
  15  chr15_31437171     ZGre    C    G        0      0        2 
  15  chr15_31437171     ZHar    C    G        0      0        2 
  15  chr15_31437171   Sample    C    G        0      0        2 
  15  chr15_31459800     AAsi    A    T        0      0        2 
  15  chr15_31459800     AKia    A    T        0      0        2 
  15  chr15_31459800     AOna    A    T        0      0        2 
  15  chr15_31459800     ASom    A    T        0      0        2 
  15  chr15_31459800     HCab    A    T        1      2        2 
  15  chr15_31459800     HPrz    A    T        1      2        2 
  15  chr15_31459800     ZBoe    A    T        0      0        2 
  15  chr15_31459800     ZGre    A    T        0      0        2 
  15  chr15_31459800     ZHar    A    T        0      0        2 
  15  chr15_31459800   Sample    A    T        0      0        2 
  15  chr15_31467970     AAsi    C    G        0      0        2 
  15  chr15_31467970     AKia    C    G      0.5      1        2 
  15  chr15_31467970     AOna    C    G      0.5      1        2 
  15  chr15_31467970     ASom    C    G        0      0        2 
  15  chr15_31467970     HCab    C    G        0      0        2 
  15  chr15_31467970     HPrz    C    G        0      0        2 
  15  chr15_31467970     ZBoe    C    G        0      0        2 
  15  chr15_31467970     ZGre    C    G        0      0        2 
  15  chr15_31467970     ZHar    C    G        0      0        2 
  15  chr15_31467970   Sample    C    G        0      0        2 
  15  chr15_31479947     AAsi    T    G        0      0        2 
  15  chr15_31479947     AKia    T    G        0      0        2 
  15  chr15_31479947     AOna    T    G        0      0        2 
  15  chr15_31479947     ASom    T    G        0      0        2 
  15  chr15_31479947     HCab    T    G        0      0        2 
  15  chr15_31479947     HPrz    T    G        0      0        2 
  15  chr15_31479947     ZBoe    T    G        0      0        2 
  15  chr15_31479947     ZGre    T    G        1      2        2 
  15  chr15_31479947     ZHar    T    G        0      0        2 
  15  chr15_31479947   Sample    T    G        0      0        2 
  15  chr15_31485666     AAsi    C    A        0      0        2 
  15  chr15_31485666     AKia    C    A        0      0        2 
  15  chr15_31485666     AOna    C    A        0      0        2 
  15  chr15_31485666     ASom    C    A        0      0        2 
  15  chr15_31485666     HCab    C    A        1      2        2 
  15  chr15_31485666     HPrz    C    A        1      2        2 
  15  chr15_31485666     ZBoe    C    A        0      0        2 
  15  chr15_31485666     ZGre    C    A        0      0        2 
  15  chr15_31485666     ZHar    C    A        0      0        2 
  15  chr15_31485666   Sample    C    A        0      0        2 
  15  chr15_31493631     AAsi    A    C        0      0        2 
  15  chr15_31493631     AKia    A    C        0      0        2 
  15  chr15_31493631     AOna    A    C        0      0        2 
  15  chr15_31493631     ASom    A    C        0      0        2 
  15  chr15_31493631     HCab    A    C        1      2        2 
  15  chr15_31493631     HPrz    A    C        1      2        2 
  15  chr15_31493631     ZBoe    A    C        0      0        2 
  15  chr15_31493631     ZGre    A    C        0      0        2 
  15  chr15_31493631     ZHar    A    C        0      0        2 
  15  chr15_31493631   Sample    A    C        0      0        2 
  15  chr15_31519949     AAsi    C    G        0      0        2 
  15  chr15_31519949     AKia    C    G        0      0        2 
  15  chr15_31519949     AOna    C    G      0.5      1        2 
  15  chr15_31519949     ASom    C    G        0      0        2 
  15  chr15_31519949     HCab    C    G        0      0        2 
  15  chr15_31519949     HPrz    C    G        0      0        2 
  15  chr15_31519949     ZBoe    C    G        0      0        2 
  15  chr15_31519949     ZGre    C    G        0      0        2 
  15  chr15_31519949     ZHar    C    G        0      0        2 
  15  chr15_31519949   Sample    C    G        0      0        2 
  15  chr15_31534959     AAsi    C    G        1      2        2 
  15  chr15_31534959     AKia    C    G        0      0        2 
  15  chr15_31534959     AOna    C    G        0      0        2 
  15  chr15_31534959     ASom    C    G        1      2        2 
  15  chr15_31534959     HCab    C    G        0      0        2 
  15  chr15_31534959     HPrz    C    G        0      0        2 
  15  chr15_31534959     ZBoe    C    G        0      0        2 
  15  chr15_31534959     ZGre    C    G        0      0        2 
  15  chr15_31534959     ZHar    C    G        0      0        2 
  15  chr15_31534959   Sample    C    G        1      2        2 
  15  chr15_31538929     AAsi    T    A        0      0        2 
  15  chr15_31538929     AKia    T    A        1      2        2 
  15  chr15_31538929     AOna    T    A        0      0        2 
  15  chr15_31538929     ASom    T    A        0      0        2 
  15  chr15_31538929     HCab    T    A        0      0        2 
  15  chr15_31538929     HPrz    T    A        0      0        2 
  15  chr15_31538929     ZBoe    T    A        0      0        2 
  15  chr15_31538929     ZGre    T    A        0      0        2 
  15  chr15_31538929     ZHar    T    A        0      0        2 
  15  chr15_31538929   Sample    T    A        0      0        2 
  15  chr15_31568327     AAsi    C    A        0      0        2 
  15  chr15_31568327     AKia    C    A        0      0        2 
  15  chr15_31568327     AOna    C    A        0      0        2 
  15  chr15_31568327     ASom    C    A        0      0        2 
  15  chr15_31568327     HCab    C    A        0      0        2 
  15  chr15_31568327     HPrz    C    A        0      0        2 
  15  chr15_31568327     ZBoe    C    A      0.5      1        2 
  15  chr15_31568327     ZGre    C    A        0      0        2 
  15  chr15_31568327     ZHar    C    A        0      0        2 
  15  chr15_31568327   Sample    C    A        0      0        2 
  15  chr15_31572815     AAsi    G    C        0      0        2 
  15  chr15_31572815     AKia    G    C        0      0        2 
  15  chr15_31572815     AOna    G    C        0      0        2 
  15  chr15_31572815     ASom    G    C        0      0        2 
  15  chr15_31572815     HCab    G    C      0.5      1        2 
  15  chr15_31572815     HPrz    G    C        0      0        2 
  15  chr15_31572815     ZBoe    G    C        0      0        2 
  15  chr15_31572815     ZGre    G    C        0      0        2 
  15  chr15_31572815     ZHar    G    C        0      0        2 
  15  chr15_31572815   Sample    G    C        0      0        2 
  15  chr15_31583995     AAsi    A    T        0      0        2 
  15  chr15_31583995     AKia    A    T        0      0        2 
  15  chr15_31583995     AOna    A    T        1      2        2 
  15  chr15_31583995     ASom    A    T        0      0        2 
  15  chr15_31583995     HCab    A    T        0      0        2 
  15  chr15_31583995     HPrz    A    T        0      0        2 
  15  chr15_31583995     ZBoe    A    T        0      0        2 
  15  chr15_31583995     ZGre    A    T        0      0        2 
  15  chr15_31583995     ZHar    A    T        0      0        2 
  15  chr15_31583995   Sample    A    T        0      0        2 
  15  chr15_31593574     AAsi    T    A        0      0        2 
  15  chr15_31593574     AKia    T    A        0      0        2 
  15  chr15_31593574     AOna    T    A        0      0        2 
  15  chr15_31593574     ASom    T    A        0      0        2 
  15  chr15_31593574     HCab    T    A        0      0        2 
  15  chr15_31593574     HPrz    T    A        0      0        2 
  15  chr15_31593574     ZBoe    T    A        1      2        2 
  15  chr15_31593574     ZGre    T    A        0      0        2 
  15  chr15_31593574     ZHar    T    A        1      2        2 
  15  chr15_31593574   Sample    T    A        0      0        2 
  15  chr15_31625184     AAsi    C    A        0      0        2 
  15  chr15_31625184     AKia    C    A        0      0        2 
  15  chr15_31625184     AOna    C    A        0      0        2 
  15  chr15_31625184     ASom    C    A        0      0        2 
  15  chr15_31625184     HCab    C    A        1      2        2 
  15  chr15_31625184     HPrz    C    A        1      2        2 
  15  chr15_31625184     ZBoe    C    A        0      0        2 
  15  chr15_31625184     ZGre    C    A        0      0        2 
  15  chr15_31625184     ZHar    C    A        0      0        2 
  15  chr15_31625184   Sample    C    A        0      0        2 
  15  chr15_31664198     AAsi    G    C        0      0        2 
  15  chr15_31664198     AKia    G    C        0      0        2 
  15  chr15_31664198     AOna    G    C        0      0        2 
  15  chr15_31664198     ASom    G    C        0      0        2 
  15  chr15_31664198     HCab    G    C        0      0        2 
  15  chr15_31664198     HPrz    G    C        0      0        2 
  15  chr15_31664198     ZBoe    G    C        0      0        2 
  15  chr15_31664198     ZGre    G    C        0      0        2 
  15  chr15_31664198     ZHar    G    C      0.5      1        2 
  15  chr15_31664198   Sample    G    C        0      0        2 
  15  chr15_31688293     AAsi    A    C        0      0        2 
  15  chr15_31688293     AKia    A    C        0      0        2 
  15  chr15_31688293     AOna    A    C        0      0        2 
  15  chr15_31688293     ASom    A    C        0      0        2 
  15  chr15_31688293     HCab    A    C        1      2        2 
  15  chr15_31688293     HPrz    A    C        1      2        2 
  15  chr15_31688293     ZBoe    A    C        0      0        2 
  15  chr15_31688293     ZGre    A    C        0      0        2 
  15  chr15_31688293     ZHar    A    C        0      0        2 
  15  chr15_31688293   Sample    A    C        0      0        2 
  15  chr15_31698254     AAsi    T    A        0      0        2 
  15  chr15_31698254     AKia    T    A        0      0        2 
  15  chr15_31698254     AOna    T    A        0      0        2 
  15  chr15_31698254     ASom    T    A      0.5      1        2 
  15  chr15_31698254     HCab    T    A        0      0        2 
  15  chr15_31698254     HPrz    T    A        0      0        2 
  15  chr15_31698254     ZBoe    T    A        0      0        2 
  15  chr15_31698254     ZGre    T    A        0      0        2 
  15  chr15_31698254     ZHar    T    A        0      0        2 
  15  chr15_31698254   Sample    T    A        0      0        2 
  15  chr15_31711080     AAsi    T    A        0      0        2 
  15  chr15_31711080     AKia    T    A        0      0        2 
  15  chr15_31711080     AOna    T    A        0      0        2 
  15  chr15_31711080     ASom    T    A        0      0        2 
  15  chr15_31711080     HCab    T    A        0      0        2 
  15  chr15_31711080     HPrz    T    A        0      0        2 
  15  chr15_31711080     ZBoe    T    A        0      0        2 
  15  chr15_31711080     ZGre    T    A        0      0        2 
  15  chr15_31711080     ZHar    T    A      0.5      1        2 
  15  chr15_31711080   Sample    T    A        0      0        2 
  15  chr15_31714647     AAsi    A    C        0      0        2 
  15  chr15_31714647     AKia    A    C        0      0        2 
  15  chr15_31714647     AOna    A    C        0      0        2 
  15  chr15_31714647     ASom    A    C        0      0        2 
  15  chr15_31714647     HCab    A    C        1      2        2 
  15  chr15_31714647     HPrz    A    C        1      2        2 
  15  chr15_31714647     ZBoe    A    C        0      0        2 
  15  chr15_31714647     ZGre    A    C        0      0        2 
  15  chr15_31714647     ZHar    A    C        0      0        2 
  15  chr15_31714647   Sample    A    C        0      0        2 
  15  chr15_31732224     AAsi    C    G        1      2        2 
  15  chr15_31732224     AKia    C    G        0      0        2 
  15  chr15_31732224     AOna    C    G        0      0        2 
  15  chr15_31732224     ASom    C    G        1      2        2 
  15  chr15_31732224     HCab    C    G        0      0        2 
  15  chr15_31732224     HPrz    C    G        0      0        2 
  15  chr15_31732224     ZBoe    C    G        0      0        2 
  15  chr15_31732224     ZGre    C    G        0      0        2 
  15  chr15_31732224     ZHar    C    G        0      0        2 
  15  chr15_31732224   Sample    C    G        1      2        2 
  15  chr15_31739492     AAsi    G    T        0      0        2 
  15  chr15_31739492     AKia    G    T        0      0        2 
  15  chr15_31739492     AOna    G    T        0      0        2 
  15  chr15_31739492     ASom    G    T        0      0        2 
  15  chr15_31739492     HCab    G    T      0.5      1        2 
  15  chr15_31739492     HPrz    G    T        1      2        2 
  15  chr15_31739492     ZBoe    G    T        0      0        2 
  15  chr15_31739492     ZGre    G    T        0      0        2 
  15  chr15_31739492     ZHar    G    T        0      0        2 
  15  chr15_31739492   Sample    G    T        0      0        2 
  15  chr15_31777280     AAsi    A    T        0      0        2 
  15  chr15_31777280     AKia    A    T        0      0        2 
  15  chr15_31777280     AOna    A    T        0      0        2 
  15  chr15_31777280     ASom    A    T        0      0        2 
  15  chr15_31777280     HCab    A    T        1      2        2 
  15  chr15_31777280     HPrz    A    T        1      2        2 
  15  chr15_31777280     ZBoe    A    T        0      0        2 
  15  chr15_31777280     ZGre    A    T        0      0        2 
  15  chr15_31777280     ZHar    A    T        0      0        2 
  15  chr15_31777280   Sample    A    T        0      0        2 
  15  chr15_31788087     AAsi    T    G        0      0        2 
  15  chr15_31788087     AKia    T    G        0      0        2 
  15  chr15_31788087     AOna    T    G        0      0        2 
  15  chr15_31788087     ASom    T    G        0      0        2 
  15  chr15_31788087     HCab    T    G        1      2        2 
  15  chr15_31788087     HPrz    T    G        1      2        2 
  15  chr15_31788087     ZBoe    T    G        0      0        2 
  15  chr15_31788087     ZGre    T    G        0      0        2 
  15  chr15_31788087     ZHar    T    G        0      0        2 
  15  chr15_31788087   Sample    T    G        0      0        2 
  15  chr15_31825279     AAsi    T    A        0      0        2 
  15  chr15_31825279     AKia    T    A        0      0        2 
  15  chr15_31825279     AOna    T    A      0.5      1        2 
  15  chr15_31825279     ASom    T    A        0      0        2 
  15  chr15_31825279     HCab    T    A        0      0        2 
  15  chr15_31825279     HPrz    T    A        0      0        2 
  15  chr15_31825279     ZBoe    T    A        0      0        2 
  15  chr15_31825279     ZGre    T    A        0      0        2 
  15  chr15_31825279     ZHar    T    A        0      0        2 
  15  chr15_31825279   Sample    T    A        0      0        2 
  15  chr15_31842341     AAsi    G    T        0      0        2 
  15  chr15_31842341     AKia    G    T        0      0        2 
  15  chr15_31842341     AOna    G    T        0      0        2 
  15  chr15_31842341     ASom    G    T        0      0        2 
  15  chr15_31842341     HCab    G    T        0      0        2 
  15  chr15_31842341     HPrz    G    T        0      0        2 
  15  chr15_31842341     ZBoe    G    T        0      0        2 
  15  chr15_31842341     ZGre    G    T        0      0        2 
  15  chr15_31842341     ZHar    G    T        1      2        2 
  15  chr15_31842341   Sample    G    T        0      0        2 
  15  chr15_31849877     AAsi    C    A        0      0        2 
  15  chr15_31849877     AKia    C    A        0      0        2 
  15  chr15_31849877     AOna    C    A        0      0        2 
  15  chr15_31849877     ASom    C    A        0      0        2 
  15  chr15_31849877     HCab    C    A      0.5      1        2 
  15  chr15_31849877     HPrz    C    A      0.5      1        2 
  15  chr15_31849877     ZBoe    C    A        0      0        2 
  15  chr15_31849877     ZGre    C    A        0      0        2 
  15  chr15_31849877     ZHar    C    A        0      0        2 
  15  chr15_31849877   Sample    C    A        0      0        2 
  15  chr15_31867329     AAsi    A    T        0      0        2 
  15  chr15_31867329     AKia    A    T        1      2        2 
  15  chr15_31867329     AOna    A    T      0.5      1        2 
  15  chr15_31867329     ASom    A    T        0      0        2 
  15  chr15_31867329     HCab    A    T        0      0        2 
  15  chr15_31867329     HPrz    A    T        0      0        2 
  15  chr15_31867329     ZBoe    A    T        0      0        2 
  15  chr15_31867329     ZGre    A    T        0      0        2 
  15  chr15_31867329     ZHar    A    T        0      0        2 
  15  chr15_31867329   Sample    A    T        0      0        2 
  15  chr15_31874103     AAsi    A    T        0      0        2 
  15  chr15_31874103     AKia    A    T        0      0        2 
  15  chr15_31874103     AOna    A    T      0.5      1        2 
  15  chr15_31874103     ASom    A    T        0      0        2 
  15  chr15_31874103     HCab    A    T        0      0        2 
  15  chr15_31874103     HPrz    A    T        0      0        2 
  15  chr15_31874103     ZBoe    A    T        0      0        2 
  15  chr15_31874103     ZGre    A    T        0      0        2 
  15  chr15_31874103     ZHar    A    T        0      0        2 
  15  chr15_31874103   Sample    A    T        0      0        2 
  15  chr15_31891263     AAsi    G    C        0      0        2 
  15  chr15_31891263     AKia    G    C        0      0        2 
  15  chr15_31891263     AOna    G    C      0.5      1        2 
  15  chr15_31891263     ASom    G    C        0      0        2 
  15  chr15_31891263     HCab    G    C        0      0        2 
  15  chr15_31891263     HPrz    G    C        0      0        2 
  15  chr15_31891263     ZBoe    G    C        0      0        2 
  15  chr15_31891263     ZGre    G    C        0      0        2 
  15  chr15_31891263     ZHar    G    C        0      0        2 
  15  chr15_31891263   Sample    G    C        0      0        2 
  15  chr15_31946894     AAsi    C    A        0      0        2 
  15  chr15_31946894     AKia    C    A        1      2        2 
  15  chr15_31946894     AOna    C    A        1      2        2 
  15  chr15_31946894     ASom    C    A        0      0        2 
  15  chr15_31946894     HCab    C    A        0      0        2 
  15  chr15_31946894     HPrz    C    A        0      0        2 
  15  chr15_31946894     ZBoe    C    A        0      0        2 
  15  chr15_31946894     ZGre    C    A        0      0        2 
  15  chr15_31946894     ZHar    C    A        0      0        2 
  15  chr15_31946894   Sample    C    A        0      0        2 
  15  chr15_31948779     AAsi    A    C        0      0        2 
  15  chr15_31948779     AKia    A    C        0      0        2 
  15  chr15_31948779     AOna    A    C        0      0        2 
  15  chr15_31948779     ASom    A    C        0      0        2 
  15  chr15_31948779     HCab    A    C        1      2        2 
  15  chr15_31948779     HPrz    A    C        1      2        2 
  15  chr15_31948779     ZBoe    A    C        0      0        2 
  15  chr15_31948779     ZGre    A    C        0      0        2 
  15  chr15_31948779     ZHar    A    C        0      0        2 
  15  chr15_31948779   Sample    A    C        0      0        2 
  15  chr15_31967007     AAsi    C    G        0      0        2 
  15  chr15_31967007     AKia    C    G        0      0        2 
  15  chr15_31967007     AOna    C    G        0      0        2 
  15  chr15_31967007     ASom    C    G        0      0        2 
  15  chr15_31967007     HCab    C    G        0      0        2 
  15  chr15_31967007     HPrz    C    G        0      0        2 
  15  chr15_31967007     ZBoe    C    G      0.5      1        2 
  15  chr15_31967007     ZGre    C    G        0      0        2 
  15  chr15_31967007     ZHar    C    G        0      0        2 
  15  chr15_31967007   Sample    C    G        0      0        2 
  15  chr15_32001368     AAsi    G    T        0      0        2 
  15  chr15_32001368     AKia    G    T        0      0        2 
  15  chr15_32001368     AOna    G    T        0      0        2 
  15  chr15_32001368     ASom    G    T      0.5      1        2 
  15  chr15_32001368     HCab    G    T        0      0        2 
  15  chr15_32001368     HPrz    G    T        0      0        2 
  15  chr15_32001368     ZBoe    G    T        0      0        2 
  15  chr15_32001368     ZGre    G    T        0      0        2 
  15  chr15_32001368     ZHar    G    T        0      0        2 
  15  chr15_32001368   Sample    G    T        0      0        2 
  15  chr15_32040547     AAsi    A    C        0      0        2 
  15  chr15_32040547     AKia    A    C        0      0        2 
  15  chr15_32040547     AOna    A    C        0      0        2 
  15  chr15_32040547     ASom    A    C        0      0        2 
  15  chr15_32040547     HCab    A    C        0      0        2 
  15  chr15_32040547     HPrz    A    C        0      0        2 
  15  chr15_32040547     ZBoe    A    C        0      0        2 
  15  chr15_32040547     ZGre    A    C        0      0        2 
  15  chr15_32040547     ZHar    A    C        1      2        2 
  15  chr15_32040547   Sample    A    C        0      0        2 
  15  chr15_32043756     AAsi    G    C        0      0        2 
  15  chr15_32043756     AKia    G    C        0      0        2 
  15  chr15_32043756     AOna    G    C        0      0        2 
  15  chr15_32043756     ASom    G    C        0      0        2 
  15  chr15_32043756     HCab    G    C        0      0        2 
  15  chr15_32043756     HPrz    G    C        0      0        2 
  15  chr15_32043756     ZBoe    G    C      0.5      1        2 
  15  chr15_32043756     ZGre    G    C        0      0        2 
  15  chr15_32043756     ZHar    G    C        0      0        2 
  15  chr15_32043756   Sample    G    C        0      0        2 
  15  chr15_32070045     AAsi    A    T      0.5      1        2 
  15  chr15_32070045     AKia    A    T        0      0        2 
  15  chr15_32070045     AOna    A    T        0      0        2 
  15  chr15_32070045     ASom    A    T        0      0        2 
  15  chr15_32070045     HCab    A    T        0      0        2 
  15  chr15_32070045     HPrz    A    T        0      0        2 
  15  chr15_32070045     ZBoe    A    T        0      0        2 
  15  chr15_32070045     ZGre    A    T        0      0        2 
  15  chr15_32070045     ZHar    A    T        0      0        2 
  15  chr15_32070045   Sample    A    T        0      0        2 
  15  chr15_32082652     AAsi    C    G        0      0        2 
  15  chr15_32082652     AKia    C    G        0      0        2 
  15  chr15_32082652     AOna    C    G        0      0        2 
  15  chr15_32082652     ASom    C    G        0      0        2 
  15  chr15_32082652     HCab    C    G        1      2        2 
  15  chr15_32082652     HPrz    C    G        1      2        2 
  15  chr15_32082652     ZBoe    C    G        0      0        2 
  15  chr15_32082652     ZGre    C    G        0      0        2 
  15  chr15_32082652     ZHar    C    G        0      0        2 
  15  chr15_32082652   Sample    C    G        0      0        2 
  15  chr15_32084134     AAsi    T    G        0      0        2 
  15  chr15_32084134     AKia    T    G        0      0        2 
  15  chr15_32084134     AOna    T    G        0      0        2 
  15  chr15_32084134     ASom    T    G        0      0        2 
  15  chr15_32084134     HCab    T    G        0      0        2 
  15  chr15_32084134     HPrz    T    G        0      0        2 
  15  chr15_32084134     ZBoe    T    G        1      2        2 
  15  chr15_32084134     ZGre    T    G        0      0        2 
  15  chr15_32084134     ZHar    T    G        0      0        2 
  15  chr15_32084134   Sample    T    G        0      0        2 
  15  chr15_32098547     AAsi    C    G        0      0        2 
  15  chr15_32098547     AKia    C    G        0      0        2 
  15  chr15_32098547     AOna    C    G        0      0        2 
  15  chr15_32098547     ASom    C    G        0      0        2 
  15  chr15_32098547     HCab    C    G      0.5      1        2 
  15  chr15_32098547     HPrz    C    G      0.5      1        2 
  15  chr15_32098547     ZBoe    C    G        0      0        2 
  15  chr15_32098547     ZGre    C    G        0      0        2 
  15  chr15_32098547     ZHar    C    G        0      0        2 
  15  chr15_32098547   Sample    C    G        0      0        2 
  15  chr15_32099440     AAsi    G    T        1      2        2 
  15  chr15_32099440     AKia    G    T        1      2        2 
  15  chr15_32099440     AOna    G    T        1      2        2 
  15  chr15_32099440     ASom    G    T        1      2        2 
  15  chr15_32099440     HCab    G    T        0      0        2 
  15  chr15_32099440     HPrz    G    T        0      0        2 
  15  chr15_32099440     ZBoe    G    T        0      0        2 
  15  chr15_32099440     ZGre    G    T        0      0        2 
  15  chr15_32099440     ZHar    G    T        0      0        2 
  15  chr15_32099440   Sample    G    T        1      2        2 
  15  chr15_32104522     AAsi    C    G        0      0        2 
  15  chr15_32104522     AKia    C    G        0      0        2 
  15  chr15_32104522     AOna    C    G        1      2        2 
  15  chr15_32104522     ASom    C    G        0      0        2 
  15  chr15_32104522     HCab    C    G        0      0        2 
  15  chr15_32104522     HPrz    C    G        0      0        2 
  15  chr15_32104522     ZBoe    C    G        0      0        2 
  15  chr15_32104522     ZGre    C    G        0      0        2 
  15  chr15_32104522     ZHar    C    G        0      0        2 
  15  chr15_32104522   Sample    C    G        0      0        2 
  15  chr15_32137671     AAsi    C    A        0      0        2 
  15  chr15_32137671     AKia    C    A        0      0        2 
  15  chr15_32137671     AOna    C    A        0      0        2 
  15  chr15_32137671     ASom    C    A        0      0        2 
  15  chr15_32137671     HCab    C    A        0      0        2 
  15  chr15_32137671     HPrz    C    A        1      2        2 
  15  chr15_32137671     ZBoe    C    A        0      0        2 
  15  chr15_32137671     ZGre    C    A        0      0        2 
  15  chr15_32137671     ZHar    C    A        0      0        2 
  15  chr15_32137671   Sample    C    A        0      0        2 
  15  chr15_32150592     AAsi    A    C      0.5      1        2 
  15  chr15_32150592     AKia    A    C        0      0        2 
  15  chr15_32150592     AOna    A    C        0      0        2 
  15  chr15_32150592     ASom    A    C        1      2        2 
  15  chr15_32150592     HCab    A    C        0      0        2 
  15  chr15_32150592     HPrz    A    C        0      0        2 
  15  chr15_32150592     ZBoe    A    C        0      0        2 
  15  chr15_32150592     ZGre    A    C        0      0        2 
  15  chr15_32150592     ZHar    A    C        0      0        2 
  15  chr15_32150592   Sample    A    C        0      0        2 
  15  chr15_32171346     AAsi    C    A        1      2        2 
  15  chr15_32171346     AKia    C    A        0      0        2 
  15  chr15_32171346     AOna    C    A        0      0        2 
  15  chr15_32171346     ASom    C    A        0      0        2 
  15  chr15_32171346     HCab    C    A        0      0        2 
  15  chr15_32171346     HPrz    C    A        0      0        2 
  15  chr15_32171346     ZBoe    C    A        0      0        2 
  15  chr15_32171346     ZGre    C    A        0      0        2 
  15  chr15_32171346     ZHar    C    A        0      0        2 
  15  chr15_32171346   Sample    C    A        1      2        2 
  15  chr15_32172994     AAsi    C    G        0      0        2 
  15  chr15_32172994     AKia    C    G        0      0        2 
  15  chr15_32172994     AOna    C    G        0      0        2 
  15  chr15_32172994     ASom    C    G        0      0        2 
  15  chr15_32172994     HCab    C    G        1      2        2 
  15  chr15_32172994     HPrz    C    G        1      2        2 
  15  chr15_32172994     ZBoe    C    G        0      0        2 
  15  chr15_32172994     ZGre    C    G        0      0        2 
  15  chr15_32172994     ZHar    C    G        0      0        2 
  15  chr15_32172994   Sample    C    G        0      0        2 
  15  chr15_32184636     AAsi    G    C        0      0        2 
  15  chr15_32184636     AKia    G    C        1      2        2 
  15  chr15_32184636     AOna    G    C        0      0        2 
  15  chr15_32184636     ASom    G    C        0      0        2 
  15  chr15_32184636     HCab    G    C        0      0        2 
  15  chr15_32184636     HPrz    G    C        0      0        2 
  15  chr15_32184636     ZBoe    G    C        0      0        2 
  15  chr15_32184636     ZGre    G    C        0      0        2 
  15  chr15_32184636     ZHar    G    C        0      0        2 
  15  chr15_32184636   Sample    G    C        0      0        2 
  15  chr15_32187408     AAsi    G    T        0      0        2 
  15  chr15_32187408     AKia    G    T        0      0        2 
  15  chr15_32187408     AOna    G    T        0      0        2 
  15  chr15_32187408     ASom    G    T        0      0        2 
  15  chr15_32187408     HCab    G    T        1      2        2 
  15  chr15_32187408     HPrz    G    T        1      2        2 
  15  chr15_32187408     ZBoe    G    T        0      0        2 
  15  chr15_32187408     ZGre    G    T        0      0        2 
  15  chr15_32187408     ZHar    G    T        0      0        2 
  15  chr15_32187408   Sample    G    T        0      0        2 
  15  chr15_32200374     AAsi    G    C        0      0        2 
  15  chr15_32200374     AKia    G    C        0      0        2 
  15  chr15_32200374     AOna    G    C        0      0        2 
  15  chr15_32200374     ASom    G    C        0      0        2 
  15  chr15_32200374     HCab    G    C        1      2        2 
  15  chr15_32200374     HPrz    G    C        1      2        2 
  15  chr15_32200374     ZBoe    G    C        0      0        2 
  15  chr15_32200374     ZGre    G    C        0      0        2 
  15  chr15_32200374     ZHar    G    C        0      0        2 
  15  chr15_32200374   Sample    G    C        0      0        2 
  15  chr15_32203701     AAsi    G    C        0      0        2 
  15  chr15_32203701     AKia    G    C        0      0        2 
  15  chr15_32203701     AOna    G    C        0      0        2 
  15  chr15_32203701     ASom    G    C        0      0        2 
  15  chr15_32203701     HCab    G    C        0      0        2 
  15  chr15_32203701     HPrz    G    C      0.5      1        2 
  15  chr15_32203701     ZBoe    G    C        0      0        2 
  15  chr15_32203701     ZGre    G    C        0      0        2 
  15  chr15_32203701     ZHar    G    C        0      0        2 
  15  chr15_32203701   Sample    G    C        0      0        2 
  15  chr15_32218945     AAsi    G    C        1      2        2 
  15  chr15_32218945     AKia    G    C        0      0        2 
  15  chr15_32218945     AOna    G    C        0      0        2 
  15  chr15_32218945     ASom    G    C        1      2        2 
  15  chr15_32218945     HCab    G    C        1      2        2 
  15  chr15_32218945     HPrz    G    C        1      2        2 
  15  chr15_32218945     ZBoe    G    C        0      0        2 
  15  chr15_32218945     ZGre    G    C        0      0        2 
  15  chr15_32218945     ZHar    G    C        0      0        2 
  15  chr15_32218945   Sample    G    C        1      2        2 
  15  chr15_32233240     AAsi    C    A        0      0        2 
  15  chr15_32233240     AKia    C    A        0      0        2 
  15  chr15_32233240     AOna    C    A        0      0        2 
  15  chr15_32233240     ASom    C    A        0      0        2 
  15  chr15_32233240     HCab    C    A        1      2        2 
  15  chr15_32233240     HPrz    C    A        1      2        2 
  15  chr15_32233240     ZBoe    C    A        0      0        2 
  15  chr15_32233240     ZGre    C    A        0      0        2 
  15  chr15_32233240     ZHar    C    A        0      0        2 
  15  chr15_32233240   Sample    C    A        0      0        2 
  15  chr15_32248248     AAsi    T    A        0      0        2 
  15  chr15_32248248     AKia    T    A        0      0        2 
  15  chr15_32248248     AOna    T    A        0      0        2 
  15  chr15_32248248     ASom    T    A        0      0        2 
  15  chr15_32248248     HCab    T    A        0      0        2 
  15  chr15_32248248     HPrz    T    A        0      0        2 
  15  chr15_32248248     ZBoe    T    A      0.5      1        2 
  15  chr15_32248248     ZGre    T    A        0      0        2 
  15  chr15_32248248     ZHar    T    A        0      0        2 
  15  chr15_32248248   Sample    T    A        0      0        2 
  15  chr15_32256261     AAsi    C    G        0      0        2 
  15  chr15_32256261     AKia    C    G        0      0        2 
  15  chr15_32256261     AOna    C    G        0      0        2 
  15  chr15_32256261     ASom    C    G        0      0        2 
  15  chr15_32256261     HCab    C    G        0      0        2 
  15  chr15_32256261     HPrz    C    G        0      0        2 
  15  chr15_32256261     ZBoe    C    G        0      0        2 
  15  chr15_32256261     ZGre    C    G        0      0        2 
  15  chr15_32256261     ZHar    C    G        1      2        2 
  15  chr15_32256261   Sample    C    G        0      0        2 
  15  chr15_32260323     AAsi    A    T        0      0        2 
  15  chr15_32260323     AKia    A    T        0      0        2 
  15  chr15_32260323     AOna    A    T        0      0        2 
  15  chr15_32260323     ASom    A    T        0      0        2 
  15  chr15_32260323     HCab    A    T        0      0        2 
  15  chr15_32260323     HPrz    A    T        0      0        2 
  15  chr15_32260323     ZBoe    A    T        0      0        2 
  15  chr15_32260323     ZGre    A    T      0.5      1        2 
  15  chr15_32260323     ZHar    A    T        0      0        2 
  15  chr15_32260323   Sample    A    T        0      0        2 
  15  chr15_32275127     AAsi    T    G        0      0        2 
  15  chr15_32275127     AKia    T    G        0      0        2 
  15  chr15_32275127     AOna    T    G        0      0        2 
  15  chr15_32275127     ASom    T    G        0      0        2 
  15  chr15_32275127     HCab    T    G        0      0        2 
  15  chr15_32275127     HPrz    T    G        0      0        2 
  15  chr15_32275127     ZBoe    T    G        0      0        2 
  15  chr15_32275127     ZGre    T    G        0      0        2 
  15  chr15_32275127     ZHar    T    G        1      2        2 
  15  chr15_32275127   Sample    T    G        0      0        2 
  15  chr15_32283707     AAsi    T    G        0      0        2 
  15  chr15_32283707     AKia    T    G        0      0        2 
  15  chr15_32283707     AOna    T    G        0      0        2 
  15  chr15_32283707     ASom    T    G        0      0        2 
  15  chr15_32283707     HCab    T    G        1      2        2 
  15  chr15_32283707     HPrz    T    G        1      2        2 
  15  chr15_32283707     ZBoe    T    G        0      0        2 
  15  chr15_32283707     ZGre    T    G        0      0        2 
  15  chr15_32283707     ZHar    T    G        0      0        2 
  15  chr15_32283707   Sample    T    G        0      0        2 
  15  chr15_32290622     AAsi    T    A        0      0        2 
  15  chr15_32290622     AKia    T    A        1      2        2 
  15  chr15_32290622     AOna    T    A        1      2        2 
  15  chr15_32290622     ASom    T    A        0      0        2 
  15  chr15_32290622     HCab    T    A        0      0        2 
  15  chr15_32290622     HPrz    T    A        0      0        2 
  15  chr15_32290622     ZBoe    T    A        0      0        2 
  15  chr15_32290622     ZGre    T    A        0      0        2 
  15  chr15_32290622     ZHar    T    A        0      0        2 
  15  chr15_32290622   Sample    T    A        0      0        2 
  15  chr15_32291995     AAsi    C    G        0      0        2 
  15  chr15_32291995     AKia    C    G        0      0        2 
  15  chr15_32291995     AOna    C    G        0      0        2 
  15  chr15_32291995     ASom    C    G        0      0        2 
  15  chr15_32291995     HCab    C    G        0      0        2 
  15  chr15_32291995     HPrz    C    G        0      0        2 
  15  chr15_32291995     ZBoe    C    G      0.5      1        2 
  15  chr15_32291995     ZGre    C    G        0      0        2 
  15  chr15_32291995     ZHar    C    G        0      0        2 
  15  chr15_32291995   Sample    C    G        0      0        2 
  15  chr15_32309512     AAsi    G    T        0      0        2 
  15  chr15_32309512     AKia    G    T      0.5      1        2 
  15  chr15_32309512     AOna    G    T        0      0        2 
  15  chr15_32309512     ASom    G    T        0      0        2 
  15  chr15_32309512     HCab    G    T        0      0        2 
  15  chr15_32309512     HPrz    G    T        0      0        2 
  15  chr15_32309512     ZBoe    G    T        0      0        2 
  15  chr15_32309512     ZGre    G    T        0      0        2 
  15  chr15_32309512     ZHar    G    T        0      0        2 
  15  chr15_32309512   Sample    G    T        0      0        2 
  15  chr15_32323870     AAsi    C    G        0      0        2 
  15  chr15_32323870     AKia    C    G        0      0        2 
  15  chr15_32323870     AOna    C    G        0      0        2 
  15  chr15_32323870     ASom    C    G        0      0        2 
  15  chr15_32323870     HCab    C    G        1      2        2 
  15  chr15_32323870     HPrz    C    G        1      2        2 
  15  chr15_32323870     ZBoe    C    G        0      0        2 
  15  chr15_32323870     ZGre    C    G        0      0        2 
  15  chr15_32323870     ZHar    C    G        0      0        2 
  15  chr15_32323870   Sample    C    G        0      0        2 
  15  chr15_32353990     AAsi    T    G        0      0        2 
  15  chr15_32353990     AKia    T    G        0      0        2 
  15  chr15_32353990     AOna    T    G        0      0        2 
  15  chr15_32353990     ASom    T    G        0      0        2 
  15  chr15_32353990     HCab    T    G        0      0        2 
  15  chr15_32353990     HPrz    T    G      0.5      1        2 
  15  chr15_32353990     ZBoe    T    G        0      0        2 
  15  chr15_32353990     ZGre    T    G        0      0        2 
  15  chr15_32353990     ZHar    T    G        0      0        2 
  15  chr15_32353990   Sample    T    G        0      0        2 
  15  chr15_32360588     AAsi    C    A        0      0        2 
  15  chr15_32360588     AKia    C    A        1      2        2 
  15  chr15_32360588     AOna    C    A      0.5      1        2 
  15  chr15_32360588     ASom    C    A        0      0        2 
  15  chr15_32360588     HCab    C    A        0      0        2 
  15  chr15_32360588     HPrz    C    A        0      0        2 
  15  chr15_32360588     ZBoe    C    A        0      0        2 
  15  chr15_32360588     ZGre    C    A        0      0        2 
  15  chr15_32360588     ZHar    C    A        0      0        2 
  15  chr15_32360588   Sample    C    A        0      0        2 
  15  chr15_32361596     AAsi    C    G        0      0        2 
  15  chr15_32361596     AKia    C    G        0      0        2 
  15  chr15_32361596     AOna    C    G      0.5      1        2 
  15  chr15_32361596     ASom    C    G        0      0        2 
  15  chr15_32361596     HCab    C    G        0      0        2 
  15  chr15_32361596     HPrz    C    G        0      0        2 
  15  chr15_32361596     ZBoe    C    G        0      0        2 
  15  chr15_32361596     ZGre    C    G        0      0        2 
  15  chr15_32361596     ZHar    C    G        0      0        2 
  15  chr15_32361596   Sample    C    G        0      0        2 
  15  chr15_32368474     AAsi    T    G        0      0        2 
  15  chr15_32368474     AKia    T    G        0      0        2 
  15  chr15_32368474     AOna    T    G        0      0        2 
  15  chr15_32368474     ASom    T    G        0      0        2 
  15  chr15_32368474     HCab    T    G        0      0        2 
  15  chr15_32368474     HPrz    T    G        0      0        2 
  15  chr15_32368474     ZBoe    T    G        0      0        2 
  15  chr15_32368474     ZGre    T    G      0.5      1        2 
  15  chr15_32368474     ZHar    T    G        0      0        2 
  15  chr15_32368474   Sample    T    G        0      0        2 
  15  chr15_32378905     AAsi    A    C        0      0        2 
  15  chr15_32378905     AKia    A    C        0      0        2 
  15  chr15_32378905     AOna    A    C        0      0        2 
  15  chr15_32378905     ASom    A    C        0      0        2 
  15  chr15_32378905     HCab    A    C      0.5      1        2 
  15  chr15_32378905     HPrz    A    C        0      0        2 
  15  chr15_32378905     ZBoe    A    C        0      0        2 
  15  chr15_32378905     ZGre    A    C        0      0        2 
  15  chr15_32378905     ZHar    A    C        0      0        2 
  15  chr15_32378905   Sample    A    C        0      0        2 
  15  chr15_32379111     AAsi    G    C        0      0        2 
  15  chr15_32379111     AKia    G    C        0      0        2 
  15  chr15_32379111     AOna    G    C        0      0        2 
  15  chr15_32379111     ASom    G    C        0      0        2 
  15  chr15_32379111     HCab    G    C        0      0        2 
  15  chr15_32379111     HPrz    G    C        0      0        2 
  15  chr15_32379111     ZBoe    G    C        0      0        2 
  15  chr15_32379111     ZGre    G    C        0      0        2 
  15  chr15_32379111     ZHar    G    C        1      2        2 
  15  chr15_32379111   Sample    G    C        0      0        2 
  15  chr15_32433704     AAsi    G    T        0      0        2 
  15  chr15_32433704     AKia    G    T        0      0        2 
  15  chr15_32433704     AOna    G    T      0.5      1        2 
  15  chr15_32433704     ASom    G    T        0      0        2 
  15  chr15_32433704     HCab    G    T        0      0        2 
  15  chr15_32433704     HPrz    G    T        0      0        2 
  15  chr15_32433704     ZBoe    G    T        0      0        2 
  15  chr15_32433704     ZGre    G    T        0      0        2 
  15  chr15_32433704     ZHar    G    T        0      0        2 
  15  chr15_32433704   Sample    G    T        0      0        2 
  15  chr15_32435525     AAsi    C    A        0      0        2 
  15  chr15_32435525     AKia    C    A        0      0        2 
  15  chr15_32435525     AOna    C    A        0      0        2 
  15  chr15_32435525     ASom    C    A        0      0        2 
  15  chr15_32435525     HCab    C    A        0      0        2 
  15  chr15_32435525     HPrz    C    A        0      0        2 
  15  chr15_32435525     ZBoe    C    A        1      2        2 
  15  chr15_32435525     ZGre    C    A        1      2        2 
  15  chr15_32435525     ZHar    C    A        1      2        2 
  15  chr15_32435525   Sample    C    A        0      0        2 
  15  chr15_32436593     AAsi    A    C        0      0        2 
  15  chr15_32436593     AKia    A    C        0      0        2 
  15  chr15_32436593     AOna    A    C        0      0        2 
  15  chr15_32436593     ASom    A    C        0      0        2 
  15  chr15_32436593     HCab    A    C        1      2        2 
  15  chr15_32436593     HPrz    A    C        1      2        2 
  15  chr15_32436593     ZBoe    A    C        0      0        2 
  15  chr15_32436593     ZGre    A    C        0      0        2 
  15  chr15_32436593     ZHar    A    C        0      0        2 
  15  chr15_32436593   Sample    A    C        0      0        2 
  15  chr15_32476765     AAsi    C    G        0      0        2 
  15  chr15_32476765     AKia    C    G        0      0        2 
  15  chr15_32476765     AOna    C    G        0      0        2 
  15  chr15_32476765     ASom    C    G        0      0        2 
  15  chr15_32476765     HCab    C    G        1      2        2 
  15  chr15_32476765     HPrz    C    G        1      2        2 
  15  chr15_32476765     ZBoe    C    G        0      0        2 
  15  chr15_32476765     ZGre    C    G        0      0        2 
  15  chr15_32476765     ZHar    C    G        0      0        2 
  15  chr15_32476765   Sample    C    G        0      0        2 
  15  chr15_32506828     AAsi    A    T        0      0        2 
  15  chr15_32506828     AKia    A    T        1      2        2 
  15  chr15_32506828     AOna    A    T      0.5      1        2 
  15  chr15_32506828     ASom    A    T        0      0        2 
  15  chr15_32506828     HCab    A    T        0      0        2 
  15  chr15_32506828     HPrz    A    T        0      0        2 
  15  chr15_32506828     ZBoe    A    T        0      0        2 
  15  chr15_32506828     ZGre    A    T        0      0        2 
  15  chr15_32506828     ZHar    A    T        0      0        2 
  15  chr15_32506828   Sample    A    T        0      0        2 
  15  chr15_32506869     AAsi    G    C        0      0        2 
  15  chr15_32506869     AKia    G    C        0      0        2 
  15  chr15_32506869     AOna    G    C        0      0        2 
  15  chr15_32506869     ASom    G    C        0      0        2 
  15  chr15_32506869     HCab    G    C        1      2        2 
  15  chr15_32506869     HPrz    G    C        1      2        2 
  15  chr15_32506869     ZBoe    G    C        0      0        2 
  15  chr15_32506869     ZGre    G    C        0      0        2 
  15  chr15_32506869     ZHar    G    C        0      0        2 
  15  chr15_32506869   Sample    G    C        0      0        2 
  15  chr15_32513847     AAsi    T    G        0      0        2 
  15  chr15_32513847     AKia    T    G        0      0        2 
  15  chr15_32513847     AOna    T    G        0      0        2 
  15  chr15_32513847     ASom    T    G        0      0        2 
  15  chr15_32513847     HCab    T    G        0      0        2 
  15  chr15_32513847     HPrz    T    G        0      0        2 
  15  chr15_32513847     ZBoe    T    G        0      0        2 
  15  chr15_32513847     ZGre    T    G        1      2        2 
  15  chr15_32513847     ZHar    T    G        0      0        2 
  15  chr15_32513847   Sample    T    G        0      0        2 
  15  chr15_32518832     AAsi    T    G        0      0        2 
  15  chr15_32518832     AKia    T    G        0      0        2 
  15  chr15_32518832     AOna    T    G        0      0        2 
  15  chr15_32518832     ASom    T    G        1      2        2 
  15  chr15_32518832     HCab    T    G        0      0        2 
  15  chr15_32518832     HPrz    T    G        0      0        2 
  15  chr15_32518832     ZBoe    T    G        0      0        2 
  15  chr15_32518832     ZGre    T    G        0      0        2 
  15  chr15_32518832     ZHar    T    G        0      0        2 
  15  chr15_32518832   Sample    T    G        0      0        2 
  15  chr15_32587471     AAsi    A    C        1      2        2 
  15  chr15_32587471     AKia    A    C        0      0        2 
  15  chr15_32587471     AOna    A    C        0      0        2 
  15  chr15_32587471     ASom    A    C        1      2        2 
  15  chr15_32587471     HCab    A    C        0      0        2 
  15  chr15_32587471     HPrz    A    C        0      0        2 
  15  chr15_32587471     ZBoe    A    C        0      0        2 
  15  chr15_32587471     ZGre    A    C        0      0        2 
  15  chr15_32587471     ZHar    A    C        0      0        2 
  15  chr15_32587471   Sample    A    C        1      2        2 
  15  chr15_32588214     AAsi    T    G        0      0        2 
  15  chr15_32588214     AKia    T    G        0      0        2 
  15  chr15_32588214     AOna    T    G      0.5      1        2 
  15  chr15_32588214     ASom    T    G        0      0        2 
  15  chr15_32588214     HCab    T    G        0      0        2 
  15  chr15_32588214     HPrz    T    G        0      0        2 
  15  chr15_32588214     ZBoe    T    G        0      0        2 
  15  chr15_32588214     ZGre    T    G        0      0        2 
  15  chr15_32588214     ZHar    T    G        0      0        2 
  15  chr15_32588214   Sample    T    G        0      0        2 
  15  chr15_32603921     AAsi    T    G        0      0        2 
  15  chr15_32603921     AKia    T    G        0      0        2 
  15  chr15_32603921     AOna    T    G        0      0        2 
  15  chr15_32603921     ASom    T    G        0      0        2 
  15  chr15_32603921     HCab    T    G        0      0        2 
  15  chr15_32603921     HPrz    T    G        0      0        2 
  15  chr15_32603921     ZBoe    T    G        0      0        2 
  15  chr15_32603921     ZGre    T    G        0      0        2 
  15  chr15_32603921     ZHar    T    G        1      2        2 
  15  chr15_32603921   Sample    T    G        0      0        2 
  15  chr15_32638638     AAsi    A    C        0      0        2 
  15  chr15_32638638     AKia    A    C        0      0        2 
  15  chr15_32638638     AOna    A    C        0      0        2 
  15  chr15_32638638     ASom    A    C        0      0        2 
  15  chr15_32638638     HCab    A    C        1      2        2 
  15  chr15_32638638     HPrz    A    C        1      2        2 
  15  chr15_32638638     ZBoe    A    C        0      0        2 
  15  chr15_32638638     ZGre    A    C        0      0        2 
  15  chr15_32638638     ZHar    A    C        0      0        2 
  15  chr15_32638638   Sample    A    C        0      0        2 
  15  chr15_32674757     AAsi    C    A        0      0        2 
  15  chr15_32674757     AKia    C    A        0      0        2 
  15  chr15_32674757     AOna    C    A        0      0        2 
  15  chr15_32674757     ASom    C    A        0      0        2 
  15  chr15_32674757     HCab    C    A        0      0        2 
  15  chr15_32674757     HPrz    C    A        0      0        2 
  15  chr15_32674757     ZBoe    C    A        0      0        2 
  15  chr15_32674757     ZGre    C    A      0.5      1        2 
  15  chr15_32674757     ZHar    C    A        0      0        2 
  15  chr15_32674757   Sample    C    A        0      0        2 
  15  chr15_32707926     AAsi    A    C        0      0        2 
  15  chr15_32707926     AKia    A    C        0      0        2 
  15  chr15_32707926     AOna    A    C        0      0        2 
  15  chr15_32707926     ASom    A    C        0      0        2 
  15  chr15_32707926     HCab    A    C        0      0        2 
  15  chr15_32707926     HPrz    A    C        0      0        2 
  15  chr15_32707926     ZBoe    A    C        0      0        2 
  15  chr15_32707926     ZGre    A    C        0      0        2 
  15  chr15_32707926     ZHar    A    C      0.5      1        2 
  15  chr15_32707926   Sample    A    C        0      0        2 
  15  chr15_32711019     AAsi    G    T        0      0        2 
  15  chr15_32711019     AKia    G    T        0      0        2 
  15  chr15_32711019     AOna    G    T        0      0        2 
  15  chr15_32711019     ASom    G    T        0      0        2 
  15  chr15_32711019     HCab    G    T        0      0        2 
  15  chr15_32711019     HPrz    G    T        0      0        2 
  15  chr15_32711019     ZBoe    G    T      0.5      1        2 
  15  chr15_32711019     ZGre    G    T        0      0        2 
  15  chr15_32711019     ZHar    G    T        0      0        2 
  15  chr15_32711019   Sample    G    T        0      0        2 
  15  chr15_32753608     AAsi    C    G        0      0        2 
  15  chr15_32753608     AKia    C    G        0      0        2 
  15  chr15_32753608     AOna    C    G        0      0        2 
  15  chr15_32753608     ASom    C    G        0      0        2 
  15  chr15_32753608     HCab    C    G        1      2        2 
  15  chr15_32753608     HPrz    C    G        1      2        2 
  15  chr15_32753608     ZBoe    C    G        0      0        2 
  15  chr15_32753608     ZGre    C    G        0      0        2 
  15  chr15_32753608     ZHar    C    G        0      0        2 
  15  chr15_32753608   Sample    C    G        0      0        2 
  15  chr15_32785096     AAsi    C    G        0      0        2 
  15  chr15_32785096     AKia    C    G        0      0        2 
  15  chr15_32785096     AOna    C    G        0      0        2 
  15  chr15_32785096     ASom    C    G        0      0        2 
  15  chr15_32785096     HCab    C    G        0      0        2 
  15  chr15_32785096     HPrz    C    G        0      0        2 
  15  chr15_32785096     ZBoe    C    G        1      2        2 
  15  chr15_32785096     ZGre    C    G        0      0        2 
  15  chr15_32785096     ZHar    C    G        0      0        2 
  15  chr15_32785096   Sample    C    G        0      0        2 
  15  chr15_32786845     AAsi    T    A        0      0        2 
  15  chr15_32786845     AKia    T    A        0      0        2 
  15  chr15_32786845     AOna    T    A        0      0        2 
  15  chr15_32786845     ASom    T    A        0      0        2 
  15  chr15_32786845     HCab    T    A        1      2        2 
  15  chr15_32786845     HPrz    T    A        1      2        2 
  15  chr15_32786845     ZBoe    T    A        0      0        2 
  15  chr15_32786845     ZGre    T    A        0      0        2 
  15  chr15_32786845     ZHar    T    A        0      0        2 
  15  chr15_32786845   Sample    T    A        0      0        2 
  15  chr15_32843511     AAsi    G    C        0      0        2 
  15  chr15_32843511     AKia    G    C        0      0        2 
  15  chr15_32843511     AOna    G    C        0      0        2 
  15  chr15_32843511     ASom    G    C        0      0        2 
  15  chr15_32843511     HCab    G    C        0      0        2 
  15  chr15_32843511     HPrz    G    C        0      0        2 
  15  chr15_32843511     ZBoe    G    C      0.5      1        2 
  15  chr15_32843511     ZGre    G    C        0      0        2 
  15  chr15_32843511     ZHar    G    C        0      0        2 
  15  chr15_32843511   Sample    G    C        0      0        2 
  15  chr15_32856136     AAsi    A    C        0      0        2 
  15  chr15_32856136     AKia    A    C        0      0        2 
  15  chr15_32856136     AOna    A    C      0.5      1        2 
  15  chr15_32856136     ASom    A    C        0      0        2 
  15  chr15_32856136     HCab    A    C        0      0        2 
  15  chr15_32856136     HPrz    A    C        0      0        2 
  15  chr15_32856136     ZBoe    A    C        0      0        2 
  15  chr15_32856136     ZGre    A    C        0      0        2 
  15  chr15_32856136     ZHar    A    C        0      0        2 
  15  chr15_32856136   Sample    A    C        0      0        2 
  15  chr15_32875412     AAsi    T    G        0      0        2 
  15  chr15_32875412     AKia    T    G        0      0        2 
  15  chr15_32875412     AOna    T    G        0      0        2 
  15  chr15_32875412     ASom    T    G        0      0        2 
  15  chr15_32875412     HCab    T    G        0      0        2 
  15  chr15_32875412     HPrz    T    G        0      0        2 
  15  chr15_32875412     ZBoe    T    G      0.5      1        2 
  15  chr15_32875412     ZGre    T    G        0      0        2 
  15  chr15_32875412     ZHar    T    G        0      0        2 
  15  chr15_32875412   Sample    T    G        0      0        2 
  15  chr15_32897844     AAsi    C    A        0      0        2 
  15  chr15_32897844     AKia    C    A        0      0        2 
  15  chr15_32897844     AOna    C    A        0      0        2 
  15  chr15_32897844     ASom    C    A        0      0        2 
  15  chr15_32897844     HCab    C    A        0      0        2 
  15  chr15_32897844     HPrz    C    A        0      0        2 
  15  chr15_32897844     ZBoe    C    A      0.5      1        2 
  15  chr15_32897844     ZGre    C    A        0      0        2 
  15  chr15_32897844     ZHar    C    A        0      0        2 
  15  chr15_32897844   Sample    C    A        0      0        2 
  15  chr15_32918746     AAsi    G    T        0      0        2 
  15  chr15_32918746     AKia    G    T        0      0        2 
  15  chr15_32918746     AOna    G    T        0      0        2 
  15  chr15_32918746     ASom    G    T        1      2        2 
  15  chr15_32918746     HCab    G    T        0      0        2 
  15  chr15_32918746     HPrz    G    T        0      0        2 
  15  chr15_32918746     ZBoe    G    T        0      0        2 
  15  chr15_32918746     ZGre    G    T        0      0        2 
  15  chr15_32918746     ZHar    G    T        0      0        2 
  15  chr15_32918746   Sample    G    T        1      2        2 
  15  chr15_32929242     AAsi    C    A        0      0        2 
  15  chr15_32929242     AKia    C    A        0      0        2 
  15  chr15_32929242     AOna    C    A        0      0        2 
  15  chr15_32929242     ASom    C    A        0      0        2 
  15  chr15_32929242     HCab    C    A        1      2        2 
  15  chr15_32929242     HPrz    C    A        1      2        2 
  15  chr15_32929242     ZBoe    C    A        0      0        2 
  15  chr15_32929242     ZGre    C    A        0      0        2 
  15  chr15_32929242     ZHar    C    A        0      0        2 
  15  chr15_32929242   Sample    C    A        0      0        2 
  15  chr15_32977435     AAsi    T    A        0      0        2 
  15  chr15_32977435     AKia    T    A        0      0        2 
  15  chr15_32977435     AOna    T    A        0      0        2 
  15  chr15_32977435     ASom    T    A        0      0        2 
  15  chr15_32977435     HCab    T    A        1      2        2 
  15  chr15_32977435     HPrz    T    A        1      2        2 
  15  chr15_32977435     ZBoe    T    A        0      0        2 
  15  chr15_32977435     ZGre    T    A        0      0        2 
  15  chr15_32977435     ZHar    T    A        0      0        2 
  15  chr15_32977435   Sample    T    A        0      0        2 
  15  chr15_33008496     AAsi    A    C        0      0        2 
  15  chr15_33008496     AKia    A    C        0      0        2 
  15  chr15_33008496     AOna    A    C        0      0        2 
  15  chr15_33008496     ASom    A    C        0      0        2 
  15  chr15_33008496     HCab    A    C        0      0        2 
  15  chr15_33008496     HPrz    A    C        0      0        2 
  15  chr15_33008496     ZBoe    A    C      0.5      1        2 
  15  chr15_33008496     ZGre    A    C        0      0        2 
  15  chr15_33008496     ZHar    A    C        0      0        2 
  15  chr15_33008496   Sample    A    C        0      0        2 
  15  chr15_33009781     AAsi    A    T        1      2        2 
  15  chr15_33009781     AKia    A    T        0      0        2 
  15  chr15_33009781     AOna    A    T        0      0        2 
  15  chr15_33009781     ASom    A    T        1      2        2 
  15  chr15_33009781     HCab    A    T        0      0        2 
  15  chr15_33009781     HPrz    A    T        0      0        2 
  15  chr15_33009781     ZBoe    A    T        0      0        2 
  15  chr15_33009781     ZGre    A    T        0      0        2 
  15  chr15_33009781     ZHar    A    T        0      0        2 
  15  chr15_33009781   Sample    A    T        1      2        2 
  15  chr15_33022730     AAsi    C    A        0      0        2 
  15  chr15_33022730     AKia    C    A        0      0        2 
  15  chr15_33022730     AOna    C    A        0      0        2 
  15  chr15_33022730     ASom    C    A        0      0        2 
  15  chr15_33022730     HCab    C    A        0      0        2 
  15  chr15_33022730     HPrz    C    A        0      0        2 
  15  chr15_33022730     ZBoe    C    A        0      0        2 
  15  chr15_33022730     ZGre    C    A        0      0        2 
  15  chr15_33022730     ZHar    C    A        1      2        2 
  15  chr15_33022730   Sample    C    A        0      0        2 
  15  chr15_33038945     AAsi    A    C        1      2        2 
  15  chr15_33038945     AKia    A    C        0      0        2 
  15  chr15_33038945     AOna    A    C        0      0        2 
  15  chr15_33038945     ASom    A    C        1      2        2 
  15  chr15_33038945     HCab    A    C        0      0        2 
  15  chr15_33038945     HPrz    A    C        0      0        2 
  15  chr15_33038945     ZBoe    A    C        0      0        2 
  15  chr15_33038945     ZGre    A    C        0      0        2 
  15  chr15_33038945     ZHar    A    C        0      0        2 
  15  chr15_33038945   Sample    A    C        1      2        2 
  15  chr15_33044037     AAsi    T    G        0      0        2 
  15  chr15_33044037     AKia    T    G        0      0        2 
  15  chr15_33044037     AOna    T    G        0      0        2 
  15  chr15_33044037     ASom    T    G        0      0        2 
  15  chr15_33044037     HCab    T    G        1      2        2 
  15  chr15_33044037     HPrz    T    G      0.5      1        2 
  15  chr15_33044037     ZBoe    T    G        0      0        2 
  15  chr15_33044037     ZGre    T    G        0      0        2 
  15  chr15_33044037     ZHar    T    G        0      0        2 
  15  chr15_33044037   Sample    T    G        0      0        2 
  15  chr15_33045878     AAsi    G    C        0      0        2 
  15  chr15_33045878     AKia    G    C        0      0        2 
  15  chr15_33045878     AOna    G    C        0      0        2 
  15  chr15_33045878     ASom    G    C      0.5      1        2 
  15  chr15_33045878     HCab    G    C        0      0        2 
  15  chr15_33045878     HPrz    G    C        0      0        2 
  15  chr15_33045878     ZBoe    G    C        0      0        2 
  15  chr15_33045878     ZGre    G    C        0      0        2 
  15  chr15_33045878     ZHar    G    C        0      0        2 
  15  chr15_33045878   Sample    G    C        0      0        2 
  15  chr15_33051257     AAsi    A    C        0      0        2 
  15  chr15_33051257     AKia    A    C        0      0        2 
  15  chr15_33051257     AOna    A    C        0      0        2 
  15  chr15_33051257     ASom    A    C        0      0        2 
  15  chr15_33051257     HCab    A    C        1      2        2 
  15  chr15_33051257     HPrz    A    C        1      2        2 
  15  chr15_33051257     ZBoe    A    C        0      0        2 
  15  chr15_33051257     ZGre    A    C        0      0        2 
  15  chr15_33051257     ZHar    A    C        0      0        2 
  15  chr15_33051257   Sample    A    C        0      0        2 
  15  chr15_33058080     AAsi    G    C        0      0        2 
  15  chr15_33058080     AKia    G    C        0      0        2 
  15  chr15_33058080     AOna    G    C        0      0        2 
  15  chr15_33058080     ASom    G    C        0      0        2 
  15  chr15_33058080     HCab    G    C      0.5      1        2 
  15  chr15_33058080     HPrz    G    C        0      0        2 
  15  chr15_33058080     ZBoe    G    C        0      0        2 
  15  chr15_33058080     ZGre    G    C        0      0        2 
  15  chr15_33058080     ZHar    G    C        0      0        2 
  15  chr15_33058080   Sample    G    C        0      0        2 
  15  chr15_33078280     AAsi    T    G        0      0        2 
  15  chr15_33078280     AKia    T    G        1      2        2 
  15  chr15_33078280     AOna    T    G        0      0        2 
  15  chr15_33078280     ASom    T    G        0      0        2 
  15  chr15_33078280     HCab    T    G        0      0        2 
  15  chr15_33078280     HPrz    T    G        0      0        2 
  15  chr15_33078280     ZBoe    T    G        0      0        2 
  15  chr15_33078280     ZGre    T    G        0      0        2 
  15  chr15_33078280     ZHar    T    G        0      0        2 
  15  chr15_33078280   Sample    T    G        0      0        2 
  15  chr15_33083783     AAsi    G    C        0      0        2 
  15  chr15_33083783     AKia    G    C        0      0        2 
  15  chr15_33083783     AOna    G    C      0.5      1        2 
  15  chr15_33083783     ASom    G    C        0      0        2 
  15  chr15_33083783     HCab    G    C        0      0        2 
  15  chr15_33083783     HPrz    G    C        0      0        2 
  15  chr15_33083783     ZBoe    G    C        0      0        2 
  15  chr15_33083783     ZGre    G    C        0      0        2 
  15  chr15_33083783     ZHar    G    C        0      0        2 
  15  chr15_33083783   Sample    G    C        0      0        2 
  15  chr15_33093066     AAsi    C    G        0      0        2 
  15  chr15_33093066     AKia    C    G        0      0        2 
  15  chr15_33093066     AOna    C    G        0      0        2 
  15  chr15_33093066     ASom    C    G        0      0        2 
  15  chr15_33093066     HCab    C    G        1      2        2 
  15  chr15_33093066     HPrz    C    G        1      2        2 
  15  chr15_33093066     ZBoe    C    G        0      0        2 
  15  chr15_33093066     ZGre    C    G        0      0        2 
  15  chr15_33093066     ZHar    C    G        0      0        2 
  15  chr15_33093066   Sample    C    G        0      0        2 
  15  chr15_33097553     AAsi    C    A        1      2        2 
  15  chr15_33097553     AKia    C    A        0      0        2 
  15  chr15_33097553     AOna    C    A        0      0        2 
  15  chr15_33097553     ASom    C    A        0      0        2 
  15  chr15_33097553     HCab    C    A        0      0        2 
  15  chr15_33097553     HPrz    C    A        0      0        2 
  15  chr15_33097553     ZBoe    C    A        0      0        2 
  15  chr15_33097553     ZGre    C    A        0      0        2 
  15  chr15_33097553     ZHar    C    A        0      0        2 
  15  chr15_33097553   Sample    C    A        1      2        2 
  15  chr15_33107115     AAsi    G    C        0      0        2 
  15  chr15_33107115     AKia    G    C        0      0        2 
  15  chr15_33107115     AOna    G    C        0      0        2 
  15  chr15_33107115     ASom    G    C        0      0        2 
  15  chr15_33107115     HCab    G    C        1      2        2 
  15  chr15_33107115     HPrz    G    C        1      2        2 
  15  chr15_33107115     ZBoe    G    C        0      0        2 
  15  chr15_33107115     ZGre    G    C        0      0        2 
  15  chr15_33107115     ZHar    G    C        0      0        2 
  15  chr15_33107115   Sample    G    C        0      0        2 
  15  chr15_33123190     AAsi    C    A        0      0        2 
  15  chr15_33123190     AKia    C    A        0      0        2 
  15  chr15_33123190     AOna    C    A        0      0        2 
  15  chr15_33123190     ASom    C    A        0      0        2 
  15  chr15_33123190     HCab    C    A        0      0        2 
  15  chr15_33123190     HPrz    C    A        0      0        2 
  15  chr15_33123190     ZBoe    C    A        0      0        2 
  15  chr15_33123190     ZGre    C    A        0      0        2 
  15  chr15_33123190     ZHar    C    A      0.5      1        2 
  15  chr15_33123190   Sample    C    A        0      0        2 
  15  chr15_33124861     AAsi    T    G        0      0        2 
  15  chr15_33124861     AKia    T    G        0      0        2 
  15  chr15_33124861     AOna    T    G        0      0        2 
  15  chr15_33124861     ASom    T    G        0      0        2 
  15  chr15_33124861     HCab    T    G        1      2        2 
  15  chr15_33124861     HPrz    T    G        0      0        2 
  15  chr15_33124861     ZBoe    T    G        0      0        2 
  15  chr15_33124861     ZGre    T    G        0      0        2 
  15  chr15_33124861     ZHar    T    G        0      0        2 
  15  chr15_33124861   Sample    T    G        0      0        2 
  15  chr15_33149228     AAsi    T    G      0.5      1        2 
  15  chr15_33149228     AKia    T    G        0      0        2 
  15  chr15_33149228     AOna    T    G        0      0        2 
  15  chr15_33149228     ASom    T    G        0      0        2 
  15  chr15_33149228     HCab    T    G        0      0        2 
  15  chr15_33149228     HPrz    T    G        0      0        2 
  15  chr15_33149228     ZBoe    T    G        0      0        2 
  15  chr15_33149228     ZGre    T    G        0      0        2 
  15  chr15_33149228     ZHar    T    G        0      0        2 
  15  chr15_33149228   Sample    T    G        0      0        2 
  15  chr15_33156782     AAsi    C    G        0      0        2 
  15  chr15_33156782     AKia    C    G        0      0        2 
  15  chr15_33156782     AOna    C    G        0      0        2 
  15  chr15_33156782     ASom    C    G        0      0        2 
  15  chr15_33156782     HCab    C    G      0.5      1        2 
  15  chr15_33156782     HPrz    C    G        0      0        2 
  15  chr15_33156782     ZBoe    C    G        0      0        2 
  15  chr15_33156782     ZGre    C    G        0      0        2 
  15  chr15_33156782     ZHar    C    G        0      0        2 
  15  chr15_33156782   Sample    C    G        0      0        2 
  15  chr15_33158970     AAsi    G    T        0      0        2 
  15  chr15_33158970     AKia    G    T        0      0        2 
  15  chr15_33158970     AOna    G    T      0.5      1        2 
  15  chr15_33158970     ASom    G    T        0      0        2 
  15  chr15_33158970     HCab    G    T        0      0        2 
  15  chr15_33158970     HPrz    G    T        0      0        2 
  15  chr15_33158970     ZBoe    G    T        0      0        2 
  15  chr15_33158970     ZGre    G    T        0      0        2 
  15  chr15_33158970     ZHar    G    T        0      0        2 
  15  chr15_33158970   Sample    G    T        0      0        2 
  15  chr15_33159750     AAsi    G    T        1      2        2 
  15  chr15_33159750     AKia    G    T        1      2        2 
  15  chr15_33159750     AOna    G    T        1      2        2 
  15  chr15_33159750     ASom    G    T        1      2        2 
  15  chr15_33159750     HCab    G    T        0      0        2 
  15  chr15_33159750     HPrz    G    T        0      0        2 
  15  chr15_33159750     ZBoe    G    T        0      0        2 
  15  chr15_33159750     ZGre    G    T        0      0        2 
  15  chr15_33159750     ZHar    G    T        0      0        2 
  15  chr15_33159750   Sample    G    T        1      2        2 
  15  chr15_33162096     AAsi    C    A        0      0        2 
  15  chr15_33162096     AKia    C    A        0      0        2 
  15  chr15_33162096     AOna    C    A        0      0        2 
  15  chr15_33162096     ASom    C    A        0      0        2 
  15  chr15_33162096     HCab    C    A        0      0        2 
  15  chr15_33162096     HPrz    C    A        1      2        2 
  15  chr15_33162096     ZBoe    C    A        0      0        2 
  15  chr15_33162096     ZGre    C    A        0      0        2 
  15  chr15_33162096     ZHar    C    A        0      0        2 
  15  chr15_33162096   Sample    C    A        0      0        2 
  15  chr15_33170339     AAsi    G    C        0      0        2 
  15  chr15_33170339     AKia    G    C        0      0        2 
  15  chr15_33170339     AOna    G    C        0      0        2 
  15  chr15_33170339     ASom    G    C        0      0        2 
  15  chr15_33170339     HCab    G    C        1      2        2 
  15  chr15_33170339     HPrz    G    C        1      2        2 
  15  chr15_33170339     ZBoe    G    C        0      0        2 
  15  chr15_33170339     ZGre    G    C        0      0        2 
  15  chr15_33170339     ZHar    G    C        0      0        2 
  15  chr15_33170339   Sample    G    C        0      0        2 
  15  chr15_33227778     AAsi    A    T        0      0        2 
  15  chr15_33227778     AKia    A    T        0      0        2 
  15  chr15_33227778     AOna    A    T      0.5      1        2 
  15  chr15_33227778     ASom    A    T        0      0        2 
  15  chr15_33227778     HCab    A    T        0      0        2 
  15  chr15_33227778     HPrz    A    T        0      0        2 
  15  chr15_33227778     ZBoe    A    T        0      0        2 
  15  chr15_33227778     ZGre    A    T        0      0        2 
  15  chr15_33227778     ZHar    A    T        0      0        2 
  15  chr15_33227778   Sample    A    T        0      0        2 
  15  chr15_33231987     AAsi    A    C        0      0        2 
  15  chr15_33231987     AKia    A    C        0      0        2 
  15  chr15_33231987     AOna    A    C        0      0        2 
  15  chr15_33231987     ASom    A    C        0      0        2 
  15  chr15_33231987     HCab    A    C        1      2        2 
  15  chr15_33231987     HPrz    A    C        1      2        2 
  15  chr15_33231987     ZBoe    A    C        0      0        2 
  15  chr15_33231987     ZGre    A    C        0      0        2 
  15  chr15_33231987     ZHar    A    C        0      0        2 
  15  chr15_33231987   Sample    A    C        0      0        2 
  15  chr15_33241451     AAsi    A    T        0      0        2 
  15  chr15_33241451     AKia    A    T        0      0        2 
  15  chr15_33241451     AOna    A    T        0      0        2 
  15  chr15_33241451     ASom    A    T        0      0        2 
  15  chr15_33241451     HCab    A    T        1      2        2 
  15  chr15_33241451     HPrz    A    T        1      2        2 
  15  chr15_33241451     ZBoe    A    T        0      0        2 
  15  chr15_33241451     ZGre    A    T        0      0        2 
  15  chr15_33241451     ZHar    A    T        0      0        2 
  15  chr15_33241451   Sample    A    T        0      0        2 
  15  chr15_33265301     AAsi    C    G        0      0        2 
  15  chr15_33265301     AKia    C    G        0      0        2 
  15  chr15_33265301     AOna    C    G        0      0        2 
  15  chr15_33265301     ASom    C    G        0      0        2 
  15  chr15_33265301     HCab    C    G        0      0        2 
  15  chr15_33265301     HPrz    C    G        0      0        2 
  15  chr15_33265301     ZBoe    C    G        0      0        2 
  15  chr15_33265301     ZGre    C    G      0.5      1        2 
  15  chr15_33265301     ZHar    C    G        0      0        2 
  15  chr15_33265301   Sample    C    G        0      0        2 
  15  chr15_33273524     AAsi    C    G        0      0        2 
  15  chr15_33273524     AKia    C    G        0      0        2 
  15  chr15_33273524     AOna    C    G        0      0        2 
  15  chr15_33273524     ASom    C    G        0      0        2 
  15  chr15_33273524     HCab    C    G      0.5      1        2 
  15  chr15_33273524     HPrz    C    G        0      0        2 
  15  chr15_33273524     ZBoe    C    G        0      0        2 
  15  chr15_33273524     ZGre    C    G        0      0        2 
  15  chr15_33273524     ZHar    C    G        0      0        2 
  15  chr15_33273524   Sample    C    G        0      0        2 
  15  chr15_33282177     AAsi    T    A      0.5      1        2 
  15  chr15_33282177     AKia    T    A        0      0        2 
  15  chr15_33282177     AOna    T    A        0      0        2 
  15  chr15_33282177     ASom    T    A        0      0        2 
  15  chr15_33282177     HCab    T    A        0      0        2 
  15  chr15_33282177     HPrz    T    A        0      0        2 
  15  chr15_33282177     ZBoe    T    A        0      0        2 
  15  chr15_33282177     ZGre    T    A        0      0        2 
  15  chr15_33282177     ZHar    T    A        0      0        2 
  15  chr15_33282177   Sample    T    A        0      0        2 
  15  chr15_33286063     AAsi    G    C        0      0        2 
  15  chr15_33286063     AKia    G    C        1      2        2 
  15  chr15_33286063     AOna    G    C        1      2        2 
  15  chr15_33286063     ASom    G    C        0      0        2 
  15  chr15_33286063     HCab    G    C        0      0        2 
  15  chr15_33286063     HPrz    G    C        0      0        2 
  15  chr15_33286063     ZBoe    G    C        0      0        2 
  15  chr15_33286063     ZGre    G    C        0      0        2 
  15  chr15_33286063     ZHar    G    C        0      0        2 
  15  chr15_33286063   Sample    G    C        0      0        2 
  15  chr15_33288272     AAsi    C    G        0      0        2 
  15  chr15_33288272     AKia    C    G        0      0        2 
  15  chr15_33288272     AOna    C    G        0      0        2 
  15  chr15_33288272     ASom    C    G        0      0        2 
  15  chr15_33288272     HCab    C    G        0      0        2 
  15  chr15_33288272     HPrz    C    G        0      0        2 
  15  chr15_33288272     ZBoe    C    G        0      0        2 
  15  chr15_33288272     ZGre    C    G        0      0        2 
  15  chr15_33288272     ZHar    C    G        1      2        2 
  15  chr15_33288272   Sample    C    G        0      0        2 
  15  chr15_33295249     AAsi    C    A        0      0        2 
  15  chr15_33295249     AKia    C    A        0      0        2 
  15  chr15_33295249     AOna    C    A        0      0        2 
  15  chr15_33295249     ASom    C    A        0      0        2 
  15  chr15_33295249     HCab    C    A        1      2        2 
  15  chr15_33295249     HPrz    C    A        1      2        2 
  15  chr15_33295249     ZBoe    C    A        0      0        2 
  15  chr15_33295249     ZGre    C    A        0      0        2 
  15  chr15_33295249     ZHar    C    A        0      0        2 
  15  chr15_33295249   Sample    C    A        0      0        2 
  15  chr15_33304579     AAsi    G    C        0      0        2 
  15  chr15_33304579     AKia    G    C        0      0        2 
  15  chr15_33304579     AOna    G    C        0      0        2 
  15  chr15_33304579     ASom    G    C        0      0        2 
  15  chr15_33304579     HCab    G    C      0.5      1        2 
  15  chr15_33304579     HPrz    G    C        1      2        2 
  15  chr15_33304579     ZBoe    G    C        0      0        2 
  15  chr15_33304579     ZGre    G    C        0      0        2 
  15  chr15_33304579     ZHar    G    C        0      0        2 
  15  chr15_33304579   Sample    G    C        0      0        2 
  15  chr15_33307055     AAsi    C    G        0      0        2 
  15  chr15_33307055     AKia    C    G        0      0        2 
  15  chr15_33307055     AOna    C    G        0      0        2 
  15  chr15_33307055     ASom    C    G        0      0        2 
  15  chr15_33307055     HCab    C    G        1      2        2 
  15  chr15_33307055     HPrz    C    G        1      2        2 
  15  chr15_33307055     ZBoe    C    G        0      0        2 
  15  chr15_33307055     ZGre    C    G        0      0        2 
  15  chr15_33307055     ZHar    C    G        0      0        2 
  15  chr15_33307055   Sample    C    G        0      0        2 
  15  chr15_33333521     AAsi    C    A        0      0        2 
  15  chr15_33333521     AKia    C    A        0      0        2 
  15  chr15_33333521     AOna    C    A        0      0        2 
  15  chr15_33333521     ASom    C    A        0      0        2 
  15  chr15_33333521     HCab    C    A      0.5      1        2 
  15  chr15_33333521     HPrz    C    A        0      0        2 
  15  chr15_33333521     ZBoe    C    A        0      0        2 
  15  chr15_33333521     ZGre    C    A        0      0        2 
  15  chr15_33333521     ZHar    C    A        0      0        2 
  15  chr15_33333521   Sample    C    A        0      0        2 
  15  chr15_33344230     AAsi    A    C        1      2        2 
  15  chr15_33344230     AKia    A    C        0      0        2 
  15  chr15_33344230     AOna    A    C        0      0        2 
  15  chr15_33344230     ASom    A    C        1      2        2 
  15  chr15_33344230     HCab    A    C        0      0        2 
  15  chr15_33344230     HPrz    A    C        0      0        2 
  15  chr15_33344230     ZBoe    A    C        0      0        2 
  15  chr15_33344230     ZGre    A    C        0      0        2 
  15  chr15_33344230     ZHar    A    C        0      0        2 
  15  chr15_33344230   Sample    A    C        1      2        2 
  15  chr15_33358961     AAsi    A    T        0      0        2 
  15  chr15_33358961     AKia    A    T      0.5      1        2 
  15  chr15_33358961     AOna    A    T        1      2        2 
  15  chr15_33358961     ASom    A    T        0      0        2 
  15  chr15_33358961     HCab    A    T        0      0        2 
  15  chr15_33358961     HPrz    A    T        0      0        2 
  15  chr15_33358961     ZBoe    A    T        0      0        2 
  15  chr15_33358961     ZGre    A    T        0      0        2 
  15  chr15_33358961     ZHar    A    T        0      0        2 
  15  chr15_33358961   Sample    A    T        0      0        2 
  15  chr15_33359826     AAsi    T    G        0      0        2 
  15  chr15_33359826     AKia    T    G        0      0        2 
  15  chr15_33359826     AOna    T    G        0      0        2 
  15  chr15_33359826     ASom    T    G        0      0        2 
  15  chr15_33359826     HCab    T    G      0.5      1        2 
  15  chr15_33359826     HPrz    T    G        0      0        2 
  15  chr15_33359826     ZBoe    T    G        0      0        2 
  15  chr15_33359826     ZGre    T    G        0      0        2 
  15  chr15_33359826     ZHar    T    G        0      0        2 
  15  chr15_33359826   Sample    T    G        0      0        2 
  15  chr15_33363859     AAsi    A    C        0      0        2 
  15  chr15_33363859     AKia    A    C        0      0        2 
  15  chr15_33363859     AOna    A    C        0      0        2 
  15  chr15_33363859     ASom    A    C        0      0        2 
  15  chr15_33363859     HCab    A    C        0      0        2 
  15  chr15_33363859     HPrz    A    C        0      0        2 
  15  chr15_33363859     ZBoe    A    C        0      0        2 
  15  chr15_33363859     ZGre    A    C        1      2        2 
  15  chr15_33363859     ZHar    A    C        0      0        2 
  15  chr15_33363859   Sample    A    C        0      0        2 
  15  chr15_33367886     AAsi    A    T        0      0        2 
  15  chr15_33367886     AKia    A    T        0      0        2 
  15  chr15_33367886     AOna    A    T        0      0        2 
  15  chr15_33367886     ASom    A    T        1      2        2 
  15  chr15_33367886     HCab    A    T        0      0        2 
  15  chr15_33367886     HPrz    A    T        0      0        2 
  15  chr15_33367886     ZBoe    A    T        0      0        2 
  15  chr15_33367886     ZGre    A    T        0      0        2 
  15  chr15_33367886     ZHar    A    T        0      0        2 
  15  chr15_33367886   Sample    A    T        0      0        2 
  15  chr15_33377732     AAsi    G    C        1      2        2 
  15  chr15_33377732     AKia    G    C        0      0        2 
  15  chr15_33377732     AOna    G    C        0      0        2 
  15  chr15_33377732     ASom    G    C        0      0        2 
  15  chr15_33377732     HCab    G    C        0      0        2 
  15  chr15_33377732     HPrz    G    C        0      0        2 
  15  chr15_33377732     ZBoe    G    C        0      0        2 
  15  chr15_33377732     ZGre    G    C        0      0        2 
  15  chr15_33377732     ZHar    G    C        0      0        2 
  15  chr15_33377732   Sample    G    C        0      0        2 
  15  chr15_33397932     AAsi    C    G        0      0        2 
  15  chr15_33397932     AKia    C    G        0      0        2 
  15  chr15_33397932     AOna    C    G        0      0        2 
  15  chr15_33397932     ASom    C    G        0      0        2 
  15  chr15_33397932     HCab    C    G        0      0        2 
  15  chr15_33397932     HPrz    C    G        0      0        2 
  15  chr15_33397932     ZBoe    C    G        1      2        2 
  15  chr15_33397932     ZGre    C    G        1      2        2 
  15  chr15_33397932     ZHar    C    G        1      2        2 
  15  chr15_33397932   Sample    C    G        0      0        2 
  15  chr15_33408973     AAsi    G    C        0      0        2 
  15  chr15_33408973     AKia    G    C        0      0        2 
  15  chr15_33408973     AOna    G    C        0      0        2 
  15  chr15_33408973     ASom    G    C        0      0        2 
  15  chr15_33408973     HCab    G    C        1      2        2 
  15  chr15_33408973     HPrz    G    C        1      2        2 
  15  chr15_33408973     ZBoe    G    C        0      0        2 
  15  chr15_33408973     ZGre    G    C        0      0        2 
  15  chr15_33408973     ZHar    G    C        0      0        2 
  15  chr15_33408973   Sample    G    C        0      0        2 
  15  chr15_33444343     AAsi    G    C        0      0        2 
  15  chr15_33444343     AKia    G    C        0      0        2 
  15  chr15_33444343     AOna    G    C        0      0        2 
  15  chr15_33444343     ASom    G    C        0      0        2 
  15  chr15_33444343     HCab    G    C        0      0        2 
  15  chr15_33444343     HPrz    G    C        0      0        2 
  15  chr15_33444343     ZBoe    G    C        0      0        2 
  15  chr15_33444343     ZGre    G    C        0      0        2 
  15  chr15_33444343     ZHar    G    C        1      2        2 
  15  chr15_33444343   Sample    G    C        0      0        2 
  15  chr15_33444799     AAsi    C    G        0      0        2 
  15  chr15_33444799     AKia    C    G        0      0        2 
  15  chr15_33444799     AOna    C    G        0      0        2 
  15  chr15_33444799     ASom    C    G        0      0        2 
  15  chr15_33444799     HCab    C    G        0      0        2 
  15  chr15_33444799     HPrz    C    G        0      0        2 
  15  chr15_33444799     ZBoe    C    G        0      0        2 
  15  chr15_33444799     ZGre    C    G        0      0        2 
  15  chr15_33444799     ZHar    C    G      0.5      1        2 
  15  chr15_33444799   Sample    C    G        0      0        2 
  15  chr15_33449327     AAsi    C    A        0      0        2 
  15  chr15_33449327     AKia    C    A        0      0        2 
  15  chr15_33449327     AOna    C    A        0      0        2 
  15  chr15_33449327     ASom    C    A        0      0        2 
  15  chr15_33449327     HCab    C    A        0      0        2 
  15  chr15_33449327     HPrz    C    A        0      0        2 
  15  chr15_33449327     ZBoe    C    A      0.5      1        2 
  15  chr15_33449327     ZGre    C    A        0      0        2 
  15  chr15_33449327     ZHar    C    A        0      0        2 
  15  chr15_33449327   Sample    C    A        0      0        2 
  15  chr15_33461546     AAsi    A    T        0      0        2 
  15  chr15_33461546     AKia    A    T        0      0        2 
  15  chr15_33461546     AOna    A    T        0      0        2 
  15  chr15_33461546     ASom    A    T        0      0        2 
  15  chr15_33461546     HCab    A    T        0      0        2 
  15  chr15_33461546     HPrz    A    T        0      0        2 
  15  chr15_33461546     ZBoe    A    T        0      0        2 
  15  chr15_33461546     ZGre    A    T        0      0        2 
  15  chr15_33461546     ZHar    A    T      0.5      1        2 
  15  chr15_33461546   Sample    A    T        0      0        2 
  15  chr15_33466873     AAsi    T    G        0      0        2 
  15  chr15_33466873     AKia    T    G        0      0        2 
  15  chr15_33466873     AOna    T    G        0      0        2 
  15  chr15_33466873     ASom    T    G        1      2        2 
  15  chr15_33466873     HCab    T    G        0      0        2 
  15  chr15_33466873     HPrz    T    G        0      0        2 
  15  chr15_33466873     ZBoe    T    G        0      0        2 
  15  chr15_33466873     ZGre    T    G        0      0        2 
  15  chr15_33466873     ZHar    T    G        0      0        2 
  15  chr15_33466873   Sample    T    G        0      0        2 
  15  chr15_33482909     AAsi    T    G        0      0        2 
  15  chr15_33482909     AKia    T    G        0      0        2 
  15  chr15_33482909     AOna    T    G        0      0        2 
  15  chr15_33482909     ASom    T    G        0      0        2 
  15  chr15_33482909     HCab    T    G        1      2        2 
  15  chr15_33482909     HPrz    T    G        1      2        2 
  15  chr15_33482909     ZBoe    T    G        0      0        2 
  15  chr15_33482909     ZGre    T    G        0      0        2 
  15  chr15_33482909     ZHar    T    G        0      0        2 
  15  chr15_33482909   Sample    T    G        0      0        2 
  15  chr15_33500765     AAsi    G    C        0      0        2 
  15  chr15_33500765     AKia    G    C        0      0        2 
  15  chr15_33500765     AOna    G    C      0.5      1        2 
  15  chr15_33500765     ASom    G    C        0      0        2 
  15  chr15_33500765     HCab    G    C        0      0        2 
  15  chr15_33500765     HPrz    G    C        0      0        2 
  15  chr15_33500765     ZBoe    G    C        0      0        2 
  15  chr15_33500765     ZGre    G    C        0      0        2 
  15  chr15_33500765     ZHar    G    C        0      0        2 
  15  chr15_33500765   Sample    G    C        0      0        2 
  15  chr15_33508073     AAsi    C    G        0      0        2 
  15  chr15_33508073     AKia    C    G        0      0        2 
  15  chr15_33508073     AOna    C    G        0      0        2 
  15  chr15_33508073     ASom    C    G        0      0        2 
  15  chr15_33508073     HCab    C    G        0      0        2 
  15  chr15_33508073     HPrz    C    G        0      0        2 
  15  chr15_33508073     ZBoe    C    G      0.5      1        2 
  15  chr15_33508073     ZGre    C    G        1      2        2 
  15  chr15_33508073     ZHar    C    G        0      0        2 
  15  chr15_33508073   Sample    C    G        0      0        2 
  15  chr15_33532553     AAsi    C    A        0      0        2 
  15  chr15_33532553     AKia    C    A        0      0        2 
  15  chr15_33532553     AOna    C    A        0      0        2 
  15  chr15_33532553     ASom    C    A      0.5      1        2 
  15  chr15_33532553     HCab    C    A        0      0        2 
  15  chr15_33532553     HPrz    C    A        0      0        2 
  15  chr15_33532553     ZBoe    C    A        0      0        2 
  15  chr15_33532553     ZGre    C    A        0      0        2 
  15  chr15_33532553     ZHar    C    A        0      0        2 
  15  chr15_33532553   Sample    C    A        0      0        2 
  15  chr15_33535607     AAsi    T    G        0      0        2 
  15  chr15_33535607     AKia    T    G        0      0        2 
  15  chr15_33535607     AOna    T    G        0      0        2 
  15  chr15_33535607     ASom    T    G        0      0        2 
  15  chr15_33535607     HCab    T    G        0      0        2 
  15  chr15_33535607     HPrz    T    G        0      0        2 
  15  chr15_33535607     ZBoe    T    G        0      0        2 
  15  chr15_33535607     ZGre    T    G        0      0        2 
  15  chr15_33535607     ZHar    T    G        1      2        2 
  15  chr15_33535607   Sample    T    G        0      0        2 
  15  chr15_33547485     AAsi    G    C        0      0        2 
  15  chr15_33547485     AKia    G    C        0      0        2 
  15  chr15_33547485     AOna    G    C        0      0        2 
  15  chr15_33547485     ASom    G    C        0      0        2 
  15  chr15_33547485     HCab    G    C        0      0        2 
  15  chr15_33547485     HPrz    G    C        0      0        2 
  15  chr15_33547485     ZBoe    G    C        1      2        2 
  15  chr15_33547485     ZGre    G    C        1      2        2 
  15  chr15_33547485     ZHar    G    C        1      2        2 
  15  chr15_33547485   Sample    G    C        0      0        2 
  15  chr15_33548607     AAsi    T    G        1      2        2 
  15  chr15_33548607     AKia    T    G        0      0        2 
  15  chr15_33548607     AOna    T    G        0      0        2 
  15  chr15_33548607     ASom    T    G        0      0        2 
  15  chr15_33548607     HCab    T    G        0      0        2 
  15  chr15_33548607     HPrz    T    G        0      0        2 
  15  chr15_33548607     ZBoe    T    G        0      0        2 
  15  chr15_33548607     ZGre    T    G        0      0        2 
  15  chr15_33548607     ZHar    T    G        0      0        2 
  15  chr15_33548607   Sample    T    G        1      2        2 
  15  chr15_33551476     AAsi    A    C        0      0        2 
  15  chr15_33551476     AKia    A    C        0      0        2 
  15  chr15_33551476     AOna    A    C        0      0        2 
  15  chr15_33551476     ASom    A    C        0      0        2 
  15  chr15_33551476     HCab    A    C        0      0        2 
  15  chr15_33551476     HPrz    A    C        0      0        2 
  15  chr15_33551476     ZBoe    A    C        0      0        2 
  15  chr15_33551476     ZGre    A    C        0      0        2 
  15  chr15_33551476     ZHar    A    C      0.5      1        2 
  15  chr15_33551476   Sample    A    C        0      0        2 
  15  chr15_33555463     AAsi    G    C        0      0        2 
  15  chr15_33555463     AKia    G    C        0      0        2 
  15  chr15_33555463     AOna    G    C        0      0        2 
  15  chr15_33555463     ASom    G    C        0      0        2 
  15  chr15_33555463     HCab    G    C        0      0        2 
  15  chr15_33555463     HPrz    G    C        0      0        2 
  15  chr15_33555463     ZBoe    G    C      0.5      1        2 
  15  chr15_33555463     ZGre    G    C        0      0        2 
  15  chr15_33555463     ZHar    G    C        0      0        2 
  15  chr15_33555463   Sample    G    C        0      0        2 
  15  chr15_33567606     AAsi    G    C        0      0        2 
  15  chr15_33567606     AKia    G    C        0      0        2 
  15  chr15_33567606     AOna    G    C        0      0        2 
  15  chr15_33567606     ASom    G    C        0      0        2 
  15  chr15_33567606     HCab    G    C      0.5      1        2 
  15  chr15_33567606     HPrz    G    C        0      0        2 
  15  chr15_33567606     ZBoe    G    C        0      0        2 
  15  chr15_33567606     ZGre    G    C        0      0        2 
  15  chr15_33567606     ZHar    G    C        0      0        2 
  15  chr15_33567606   Sample    G    C        0      0        2 
  15  chr15_33569834     AAsi    G    C        0      0        2 
  15  chr15_33569834     AKia    G    C        0      0        2 
  15  chr15_33569834     AOna    G    C        0      0        2 
  15  chr15_33569834     ASom    G    C      0.5      1        2 
  15  chr15_33569834     HCab    G    C        0      0        2 
  15  chr15_33569834     HPrz    G    C        0      0        2 
  15  chr15_33569834     ZBoe    G    C        0      0        2 
  15  chr15_33569834     ZGre    G    C        0      0        2 
  15  chr15_33569834     ZHar    G    C        0      0        2 
  15  chr15_33569834   Sample    G    C        0      0        2 
  15  chr15_33575543     AAsi    T    A        0      0        2 
  15  chr15_33575543     AKia    T    A        1      2        2 
  15  chr15_33575543     AOna    T    A        1      2        2 
  15  chr15_33575543     ASom    T    A        0      0        2 
  15  chr15_33575543     HCab    T    A        0      0        2 
  15  chr15_33575543     HPrz    T    A        0      0        2 
  15  chr15_33575543     ZBoe    T    A        0      0        2 
  15  chr15_33575543     ZGre    T    A        0      0        2 
  15  chr15_33575543     ZHar    T    A        0      0        2 
  15  chr15_33575543   Sample    T    A        0      0        2 
  15  chr15_33612049     AAsi    A    C        0      0        2 
  15  chr15_33612049     AKia    A    C        0      0        2 
  15  chr15_33612049     AOna    A    C        0      0        2 
  15  chr15_33612049     ASom    A    C        0      0        2 
  15  chr15_33612049     HCab    A    C        0      0        2 
  15  chr15_33612049     HPrz    A    C        0      0        2 
  15  chr15_33612049     ZBoe    A    C        0      0        2 
  15  chr15_33612049     ZGre    A    C        0      0        2 
  15  chr15_33612049     ZHar    A    C        1      2        2 
  15  chr15_33612049   Sample    A    C        0      0        2 
  15  chr15_33621083     AAsi    A    C        0      0        2 
  15  chr15_33621083     AKia    A    C        0      0        2 
  15  chr15_33621083     AOna    A    C        0      0        2 
  15  chr15_33621083     ASom    A    C        0      0        2 
  15  chr15_33621083     HCab    A    C        0      0        2 
  15  chr15_33621083     HPrz    A    C        0      0        2 
  15  chr15_33621083     ZBoe    A    C        0      0        2 
  15  chr15_33621083     ZGre    A    C        0      0        2 
  15  chr15_33621083     ZHar    A    C      0.5      1        2 
  15  chr15_33621083   Sample    A    C        0      0        2 
  15  chr15_33664390     AAsi    G    T        0      0        2 
  15  chr15_33664390     AKia    G    T      0.5      1        2 
  15  chr15_33664390     AOna    G    T        0      0        2 
  15  chr15_33664390     ASom    G    T        0      0        2 
  15  chr15_33664390     HCab    G    T        0      0        2 
  15  chr15_33664390     HPrz    G    T        0      0        2 
  15  chr15_33664390     ZBoe    G    T        0      0        2 
  15  chr15_33664390     ZGre    G    T        0      0        2 
  15  chr15_33664390     ZHar    G    T        0      0        2 
  15  chr15_33664390   Sample    G    T        0      0        2 
  15  chr15_33669846     AAsi    C    G        0      0        2 
  15  chr15_33669846     AKia    C    G        1      2        2 
  15  chr15_33669846     AOna    C    G        1      2        2 
  15  chr15_33669846     ASom    C    G        0      0        2 
  15  chr15_33669846     HCab    C    G        0      0        2 
  15  chr15_33669846     HPrz    C    G        0      0        2 
  15  chr15_33669846     ZBoe    C    G        0      0        2 
  15  chr15_33669846     ZGre    C    G        0      0        2 
  15  chr15_33669846     ZHar    C    G        0      0        2 
  15  chr15_33669846   Sample    C    G        0      0        2 
  15  chr15_33676558     AAsi    G    T        0      0        2 
  15  chr15_33676558     AKia    G    T        0      0        2 
  15  chr15_33676558     AOna    G    T        0      0        2 
  15  chr15_33676558     ASom    G    T        0      0        2 
  15  chr15_33676558     HCab    G    T        1      2        2 
  15  chr15_33676558     HPrz    G    T        1      2        2 
  15  chr15_33676558     ZBoe    G    T        0      0        2 
  15  chr15_33676558     ZGre    G    T        0      0        2 
  15  chr15_33676558     ZHar    G    T        0      0        2 
  15  chr15_33676558   Sample    G    T        0      0        2 
  15  chr15_33737452     AAsi    T    A        0      0        2 
  15  chr15_33737452     AKia    T    A        0      0        2 
  15  chr15_33737452     AOna    T    A        0      0        2 
  15  chr15_33737452     ASom    T    A        0      0        2 
  15  chr15_33737452     HCab    T    A        0      0        2 
  15  chr15_33737452     HPrz    T    A        0      0        2 
  15  chr15_33737452     ZBoe    T    A        0      0        2 
  15  chr15_33737452     ZGre    T    A        0      0        2 
  15  chr15_33737452     ZHar    T    A        1      2        2 
  15  chr15_33737452   Sample    T    A        0      0        2 
  15  chr15_33739805     AAsi    T    A        0      0        2 
  15  chr15_33739805     AKia    T    A        0      0        2 
  15  chr15_33739805     AOna    T    A        0      0        2 
  15  chr15_33739805     ASom    T    A        0      0        2 
  15  chr15_33739805     HCab    T    A        1      2        2 
  15  chr15_33739805     HPrz    T    A        1      2        2 
  15  chr15_33739805     ZBoe    T    A        0      0        2 
  15  chr15_33739805     ZGre    T    A        0      0        2 
  15  chr15_33739805     ZHar    T    A        0      0        2 
  15  chr15_33739805   Sample    T    A        0      0        2 
  15  chr15_33741767     AAsi    G    T        0      0        2 
  15  chr15_33741767     AKia    G    T        0      0        2 
  15  chr15_33741767     AOna    G    T        0      0        2 
  15  chr15_33741767     ASom    G    T        0      0        2 
  15  chr15_33741767     HCab    G    T        1      2        2 
  15  chr15_33741767     HPrz    G    T        1      2        2 
  15  chr15_33741767     ZBoe    G    T        0      0        2 
  15  chr15_33741767     ZGre    G    T        0      0        2 
  15  chr15_33741767     ZHar    G    T        0      0        2 
  15  chr15_33741767   Sample    G    T        0      0        2 
  15  chr15_33756486     AAsi    T    A        0      0        2 
  15  chr15_33756486     AKia    T    A        0      0        2 
  15  chr15_33756486     AOna    T    A        0      0        2 
  15  chr15_33756486     ASom    T    A        0      0        2 
  15  chr15_33756486     HCab    T    A        0      0        2 
  15  chr15_33756486     HPrz    T    A        0      0        2 
  15  chr15_33756486     ZBoe    T    A      0.5      1        2 
  15  chr15_33756486     ZGre    T    A        0      0        2 
  15  chr15_33756486     ZHar    T    A        0      0        2 
  15  chr15_33756486   Sample    T    A        0      0        2 
  15  chr15_33767842     AAsi    C    G        0      0        2 
  15  chr15_33767842     AKia    C    G        0      0        2 
  15  chr15_33767842     AOna    C    G        0      0        2 
  15  chr15_33767842     ASom    C    G        0      0        2 
  15  chr15_33767842     HCab    C    G        0      0        2 
  15  chr15_33767842     HPrz    C    G        0      0        2 
  15  chr15_33767842     ZBoe    C    G        0      0        2 
  15  chr15_33767842     ZGre    C    G        1      2        2 
  15  chr15_33767842     ZHar    C    G        0      0        2 
  15  chr15_33767842   Sample    C    G        0      0        2 
  15  chr15_33838648     AAsi    T    A        0      0        2 
  15  chr15_33838648     AKia    T    A        0      0        2 
  15  chr15_33838648     AOna    T    A        0      0        2 
  15  chr15_33838648     ASom    T    A        0      0        2 
  15  chr15_33838648     HCab    T    A        0      0        2 
  15  chr15_33838648     HPrz    T    A      0.5      1        2 
  15  chr15_33838648     ZBoe    T    A        0      0        2 
  15  chr15_33838648     ZGre    T    A        0      0        2 
  15  chr15_33838648     ZHar    T    A        0      0        2 
  15  chr15_33838648   Sample    T    A        0      0        2 
  15  chr15_33844977     AAsi    A    T        0      0        2 
  15  chr15_33844977     AKia    A    T        1      2        2 
  15  chr15_33844977     AOna    A    T        0      0        2 
  15  chr15_33844977     ASom    A    T        0      0        2 
  15  chr15_33844977     HCab    A    T        0      0        2 
  15  chr15_33844977     HPrz    A    T        0      0        2 
  15  chr15_33844977     ZBoe    A    T        0      0        2 
  15  chr15_33844977     ZGre    A    T        0      0        2 
  15  chr15_33844977     ZHar    A    T        0      0        2 
  15  chr15_33844977   Sample    A    T        0      0        2 
  15  chr15_33848849     AAsi    C    G        0      0        2 
  15  chr15_33848849     AKia    C    G        0      0        2 
  15  chr15_33848849     AOna    C    G        0      0        2 
  15  chr15_33848849     ASom    C    G        0      0        2 
  15  chr15_33848849     HCab    C    G        1      2        2 
  15  chr15_33848849     HPrz    C    G        1      2        2 
  15  chr15_33848849     ZBoe    C    G        0      0        2 
  15  chr15_33848849     ZGre    C    G        0      0        2 
  15  chr15_33848849     ZHar    C    G        0      0        2 
  15  chr15_33848849   Sample    C    G        0      0        2 
  15  chr15_33856775     AAsi    C    G        0      0        2 
  15  chr15_33856775     AKia    C    G        0      0        2 
  15  chr15_33856775     AOna    C    G        1      2        2 
  15  chr15_33856775     ASom    C    G        0      0        2 
  15  chr15_33856775     HCab    C    G        0      0        2 
  15  chr15_33856775     HPrz    C    G        0      0        2 
  15  chr15_33856775     ZBoe    C    G        0      0        2 
  15  chr15_33856775     ZGre    C    G        0      0        2 
  15  chr15_33856775     ZHar    C    G        0      0        2 
  15  chr15_33856775   Sample    C    G        0      0        2 
  15  chr15_33872595     AAsi    T    G        0      0        2 
  15  chr15_33872595     AKia    T    G        0      0        2 
  15  chr15_33872595     AOna    T    G        0      0        2 
  15  chr15_33872595     ASom    T    G        0      0        2 
  15  chr15_33872595     HCab    T    G        0      0        2 
  15  chr15_33872595     HPrz    T    G        0      0        2 
  15  chr15_33872595     ZBoe    T    G        0      0        2 
  15  chr15_33872595     ZGre    T    G        0      0        2 
  15  chr15_33872595     ZHar    T    G        1      2        2 
  15  chr15_33872595   Sample    T    G        0      0        2 
  15  chr15_33897228     AAsi    A    T        0      0        2 
  15  chr15_33897228     AKia    A    T        1      2        2 
  15  chr15_33897228     AOna    A    T        1      2        2 
  15  chr15_33897228     ASom    A    T        0      0        2 
  15  chr15_33897228     HCab    A    T        0      0        2 
  15  chr15_33897228     HPrz    A    T        0      0        2 
  15  chr15_33897228     ZBoe    A    T        0      0        2 
  15  chr15_33897228     ZGre    A    T        0      0        2 
  15  chr15_33897228     ZHar    A    T        0      0        2 
  15  chr15_33897228   Sample    A    T        0      0        2 
  15  chr15_33927281     AAsi    A    T        0      0        2 
  15  chr15_33927281     AKia    A    T        0      0        2 
  15  chr15_33927281     AOna    A    T        0      0        2 
  15  chr15_33927281     ASom    A    T        0      0        2 
  15  chr15_33927281     HCab    A    T        1      2        2 
  15  chr15_33927281     HPrz    A    T        1      2        2 
  15  chr15_33927281     ZBoe    A    T        0      0        2 
  15  chr15_33927281     ZGre    A    T        0      0        2 
  15  chr15_33927281     ZHar    A    T        0      0        2 
  15  chr15_33927281   Sample    A    T        0      0        2 
  15  chr15_33932485     AAsi    T    A        0      0        2 
  15  chr15_33932485     AKia    T    A        0      0        2 
  15  chr15_33932485     AOna    T    A        0      0        2 
  15  chr15_33932485     ASom    T    A        0      0        2 
  15  chr15_33932485     HCab    T    A        1      2        2 
  15  chr15_33932485     HPrz    T    A        0      0        2 
  15  chr15_33932485     ZBoe    T    A        0      0        2 
  15  chr15_33932485     ZGre    T    A        0      0        2 
  15  chr15_33932485     ZHar    T    A        0      0        2 
  15  chr15_33932485   Sample    T    A        0      0        2 
  15  chr15_33934638     AAsi    C    G        0      0        2 
  15  chr15_33934638     AKia    C    G        1      2        2 
  15  chr15_33934638     AOna    C    G        1      2        2 
  15  chr15_33934638     ASom    C    G        0      0        2 
  15  chr15_33934638     HCab    C    G        0      0        2 
  15  chr15_33934638     HPrz    C    G        0      0        2 
  15  chr15_33934638     ZBoe    C    G        0      0        2 
  15  chr15_33934638     ZGre    C    G        0      0        2 
  15  chr15_33934638     ZHar    C    G        0      0        2 
  15  chr15_33934638   Sample    C    G        0      0        2 
  15  chr15_33938382     AAsi    G    T        0      0        2 
  15  chr15_33938382     AKia    G    T        1      2        2 
  15  chr15_33938382     AOna    G    T        0      0        2 
  15  chr15_33938382     ASom    G    T        0      0        2 
  15  chr15_33938382     HCab    G    T        0      0        2 
  15  chr15_33938382     HPrz    G    T        0      0        2 
  15  chr15_33938382     ZBoe    G    T        0      0        2 
  15  chr15_33938382     ZGre    G    T        0      0        2 
  15  chr15_33938382     ZHar    G    T        0      0        2 
  15  chr15_33938382   Sample    G    T        0      0        2 
  15  chr15_33938554     AAsi    A    C        0      0        2 
  15  chr15_33938554     AKia    A    C        0      0        2 
  15  chr15_33938554     AOna    A    C        0      0        2 
  15  chr15_33938554     ASom    A    C        0      0        2 
  15  chr15_33938554     HCab    A    C        0      0        2 
  15  chr15_33938554     HPrz    A    C        0      0        2 
  15  chr15_33938554     ZBoe    A    C        0      0        2 
  15  chr15_33938554     ZGre    A    C      0.5      1        2 
  15  chr15_33938554     ZHar    A    C        0      0        2 
  15  chr15_33938554   Sample    A    C        0      0        2 
  15  chr15_33950379     AAsi    A    T        0      0        2 
  15  chr15_33950379     AKia    A    T        1      2        2 
  15  chr15_33950379     AOna    A    T        1      2        2 
  15  chr15_33950379     ASom    A    T        0      0        2 
  15  chr15_33950379     HCab    A    T        0      0        2 
  15  chr15_33950379     HPrz    A    T        0      0        2 
  15  chr15_33950379     ZBoe    A    T        0      0        2 
  15  chr15_33950379     ZGre    A    T        0      0        2 
  15  chr15_33950379     ZHar    A    T        0      0        2 
  15  chr15_33950379   Sample    A    T        0      0        2 
  15  chr15_33965606     AAsi    C    A        0      0        2 
  15  chr15_33965606     AKia    C    A        0      0        2 
  15  chr15_33965606     AOna    C    A        0      0        2 
  15  chr15_33965606     ASom    C    A        0      0        2 
  15  chr15_33965606     HCab    C    A        1      2        2 
  15  chr15_33965606     HPrz    C    A        1      2        2 
  15  chr15_33965606     ZBoe    C    A        0      0        2 
  15  chr15_33965606     ZGre    C    A        0      0        2 
  15  chr15_33965606     ZHar    C    A        0      0        2 
  15  chr15_33965606   Sample    C    A        0      0        2 
  15  chr15_33977896     AAsi    G    T        0      0        2 
  15  chr15_33977896     AKia    G    T        0      0        2 
  15  chr15_33977896     AOna    G    T        0      0        2 
  15  chr15_33977896     ASom    G    T        0      0        2 
  15  chr15_33977896     HCab    G    T        0      0        2 
  15  chr15_33977896     HPrz    G    T        0      0        2 
  15  chr15_33977896     ZBoe    G    T        0      0        2 
  15  chr15_33977896     ZGre    G    T        0      0        2 
  15  chr15_33977896     ZHar    G    T      0.5      1        2 
  15  chr15_33977896   Sample    G    T        0      0        2 
  15  chr15_33978131     AAsi    T    G        0      0        2 
  15  chr15_33978131     AKia    T    G        0      0        2 
  15  chr15_33978131     AOna    T    G        0      0        2 
  15  chr15_33978131     ASom    T    G        0      0        2 
  15  chr15_33978131     HCab    T    G        0      0        2 
  15  chr15_33978131     HPrz    T    G        0      0        2 
  15  chr15_33978131     ZBoe    T    G        0      0        2 
  15  chr15_33978131     ZGre    T    G        0      0        2 
  15  chr15_33978131     ZHar    T    G      0.5      1        2 
  15  chr15_33978131   Sample    T    G        0      0        2 
  15  chr15_34001830     AAsi    C    A        0      0        2 
  15  chr15_34001830     AKia    C    A      0.5      1        2 
  15  chr15_34001830     AOna    C    A        0      0        2 
  15  chr15_34001830     ASom    C    A        0      0        2 
  15  chr15_34001830     HCab    C    A        0      0        2 
  15  chr15_34001830     HPrz    C    A        0      0        2 
  15  chr15_34001830     ZBoe    C    A        0      0        2 
  15  chr15_34001830     ZGre    C    A        0      0        2 
  15  chr15_34001830     ZHar    C    A        0      0        2 
  15  chr15_34001830   Sample    C    A        0      0        2 
  15  chr15_34015137     AAsi    T    G        0      0        2 
  15  chr15_34015137     AKia    T    G        0      0        2 
  15  chr15_34015137     AOna    T    G        0      0        2 
  15  chr15_34015137     ASom    T    G        0      0        2 
  15  chr15_34015137     HCab    T    G        0      0        2 
  15  chr15_34015137     HPrz    T    G        0      0        2 
  15  chr15_34015137     ZBoe    T    G      0.5      1        2 
  15  chr15_34015137     ZGre    T    G        0      0        2 
  15  chr15_34015137     ZHar    T    G        0      0        2 
  15  chr15_34015137   Sample    T    G        0      0        2 
  15  chr15_34027293     AAsi    T    A        0      0        2 
  15  chr15_34027293     AKia    T    A        0      0        2 
  15  chr15_34027293     AOna    T    A        0      0        2 
  15  chr15_34027293     ASom    T    A        1      2        2 
  15  chr15_34027293     HCab    T    A        0      0        2 
  15  chr15_34027293     HPrz    T    A        0      0        2 
  15  chr15_34027293     ZBoe    T    A        0      0        2 
  15  chr15_34027293     ZGre    T    A        0      0        2 
  15  chr15_34027293     ZHar    T    A        0      0        2 
  15  chr15_34027293   Sample    T    A        1      2        2 
  15  chr15_34090925     AAsi    G    C        0      0        2 
  15  chr15_34090925     AKia    G    C        0      0        2 
  15  chr15_34090925     AOna    G    C        0      0        2 
  15  chr15_34090925     ASom    G    C        0      0        2 
  15  chr15_34090925     HCab    G    C        0      0        2 
  15  chr15_34090925     HPrz    G    C        0      0        2 
  15  chr15_34090925     ZBoe    G    C      0.5      1        2 
  15  chr15_34090925     ZGre    G    C        0      0        2 
  15  chr15_34090925     ZHar    G    C        0      0        2 
  15  chr15_34090925   Sample    G    C        0      0        2 
  15  chr15_34098851     AAsi    C    G        0      0        2 
  15  chr15_34098851     AKia    C    G        0      0        2 
  15  chr15_34098851     AOna    C    G        0      0        2 
  15  chr15_34098851     ASom    C    G        0      0        2 
  15  chr15_34098851     HCab    C    G      0.5      1        2 
  15  chr15_34098851     HPrz    C    G        0      0        2 
  15  chr15_34098851     ZBoe    C    G        0      0        2 
  15  chr15_34098851     ZGre    C    G        0      0        2 
  15  chr15_34098851     ZHar    C    G        0      0        2 
  15  chr15_34098851   Sample    C    G        0      0        2 
  15  chr15_34111505     AAsi    C    A        0      0        2 
  15  chr15_34111505     AKia    C    A        0      0        2 
  15  chr15_34111505     AOna    C    A        0      0        2 
  15  chr15_34111505     ASom    C    A        0      0        2 
  15  chr15_34111505     HCab    C    A        0      0        2 
  15  chr15_34111505     HPrz    C    A        0      0        2 
  15  chr15_34111505     ZBoe    C    A        0      0        2 
  15  chr15_34111505     ZGre    C    A        0      0        2 
  15  chr15_34111505     ZHar    C    A      0.5      1        2 
  15  chr15_34111505   Sample    C    A        0      0        2 
  15  chr15_34113270     AAsi    G    C        0      0        2 
  15  chr15_34113270     AKia    G    C        0      0        2 
  15  chr15_34113270     AOna    G    C        0      0        2 
  15  chr15_34113270     ASom    G    C        0      0        2 
  15  chr15_34113270     HCab    G    C        1      2        2 
  15  chr15_34113270     HPrz    G    C        1      2        2 
  15  chr15_34113270     ZBoe    G    C        0      0        2 
  15  chr15_34113270     ZGre    G    C        0      0        2 
  15  chr15_34113270     ZHar    G    C        0      0        2 
  15  chr15_34113270   Sample    G    C        0      0        2 
  15  chr15_34183520     AAsi    G    C      0.5      1        2 
  15  chr15_34183520     AKia    G    C        0      0        2 
  15  chr15_34183520     AOna    G    C        0      0        2 
  15  chr15_34183520     ASom    G    C        0      0        2 
  15  chr15_34183520     HCab    G    C        0      0        2 
  15  chr15_34183520     HPrz    G    C        0      0        2 
  15  chr15_34183520     ZBoe    G    C        0      0        2 
  15  chr15_34183520     ZGre    G    C        0      0        2 
  15  chr15_34183520     ZHar    G    C        0      0        2 
  15  chr15_34183520   Sample    G    C        0      0        2 
  15  chr15_34186971     AAsi    C    A        0      0        2 
  15  chr15_34186971     AKia    C    A        0      0        2 
  15  chr15_34186971     AOna    C    A        0      0        2 
  15  chr15_34186971     ASom    C    A        0      0        2 
  15  chr15_34186971     HCab    C    A        1      2        2 
  15  chr15_34186971     HPrz    C    A        1      2        2 
  15  chr15_34186971     ZBoe    C    A        0      0        2 
  15  chr15_34186971     ZGre    C    A        0      0        2 
  15  chr15_34186971     ZHar    C    A        0      0        2 
  15  chr15_34186971   Sample    C    A        0      0        2 
  15  chr15_34195412     AAsi    G    T        0      0        2 
  15  chr15_34195412     AKia    G    T        0      0        2 
  15  chr15_34195412     AOna    G    T        0      0        2 
  15  chr15_34195412     ASom    G    T        0      0        2 
  15  chr15_34195412     HCab    G    T        1      2        2 
  15  chr15_34195412     HPrz    G    T        1      2        2 
  15  chr15_34195412     ZBoe    G    T        0      0        2 
  15  chr15_34195412     ZGre    G    T        0      0        2 
  15  chr15_34195412     ZHar    G    T        0      0        2 
  15  chr15_34195412   Sample    G    T        0      0        2 
  15  chr15_34200346     AAsi    T    A        0      0        2 
  15  chr15_34200346     AKia    T    A        0      0        2 
  15  chr15_34200346     AOna    T    A        0      0        2 
  15  chr15_34200346     ASom    T    A        0      0        2 
  15  chr15_34200346     HCab    T    A        0      0        2 
  15  chr15_34200346     HPrz    T    A        0      0        2 
  15  chr15_34200346     ZBoe    T    A        0      0        2 
  15  chr15_34200346     ZGre    T    A        1      2        2 
  15  chr15_34200346     ZHar    T    A        0      0        2 
  15  chr15_34200346   Sample    T    A        0      0        2 
  15  chr15_34200430     AAsi    C    A        0      0        2 
  15  chr15_34200430     AKia    C    A        0      0        2 
  15  chr15_34200430     AOna    C    A        0      0        2 
  15  chr15_34200430     ASom    C    A        0      0        2 
  15  chr15_34200430     HCab    C    A      0.5      1        2 
  15  chr15_34200430     HPrz    C    A        0      0        2 
  15  chr15_34200430     ZBoe    C    A        0      0        2 
  15  chr15_34200430     ZGre    C    A        0      0        2 
  15  chr15_34200430     ZHar    C    A        0      0        2 
  15  chr15_34200430   Sample    C    A        0      0        2 
  15  chr15_34216191     AAsi    T    G        0      0        2 
  15  chr15_34216191     AKia    T    G        0      0        2 
  15  chr15_34216191     AOna    T    G        0      0        2 
  15  chr15_34216191     ASom    T    G        0      0        2 
  15  chr15_34216191     HCab    T    G        1      2        2 
  15  chr15_34216191     HPrz    T    G        1      2        2 
  15  chr15_34216191     ZBoe    T    G        0      0        2 
  15  chr15_34216191     ZGre    T    G        0      0        2 
  15  chr15_34216191     ZHar    T    G        0      0        2 
  15  chr15_34216191   Sample    T    G        0      0        2 
  15  chr15_34250652     AAsi    A    C        0      0        2 
  15  chr15_34250652     AKia    A    C      0.5      1        2 
  15  chr15_34250652     AOna    A    C        0      0        2 
  15  chr15_34250652     ASom    A    C        0      0        2 
  15  chr15_34250652     HCab    A    C        0      0        2 
  15  chr15_34250652     HPrz    A    C        0      0        2 
  15  chr15_34250652     ZBoe    A    C        0      0        2 
  15  chr15_34250652     ZGre    A    C        0      0        2 
  15  chr15_34250652     ZHar    A    C        0      0        2 
  15  chr15_34250652   Sample    A    C        0      0        2 
  15  chr15_34304964     AAsi    T    G        0      0        2 
  15  chr15_34304964     AKia    T    G        0      0        2 
  15  chr15_34304964     AOna    T    G        1      2        2 
  15  chr15_34304964     ASom    T    G        0      0        2 
  15  chr15_34304964     HCab    T    G        0      0        2 
  15  chr15_34304964     HPrz    T    G        0      0        2 
  15  chr15_34304964     ZBoe    T    G        0      0        2 
  15  chr15_34304964     ZGre    T    G        0      0        2 
  15  chr15_34304964     ZHar    T    G        0      0        2 
  15  chr15_34304964   Sample    T    G        0      0        2 
  15  chr15_34308562     AAsi    C    G        0      0        2 
  15  chr15_34308562     AKia    C    G        0      0        2 
  15  chr15_34308562     AOna    C    G        0      0        2 
  15  chr15_34308562     ASom    C    G        0      0        2 
  15  chr15_34308562     HCab    C    G        0      0        2 
  15  chr15_34308562     HPrz    C    G        0      0        2 
  15  chr15_34308562     ZBoe    C    G        0      0        2 
  15  chr15_34308562     ZGre    C    G        0      0        2 
  15  chr15_34308562     ZHar    C    G        1      2        2 
  15  chr15_34308562   Sample    C    G        0      0        2 
  15  chr15_34318969     AAsi    G    T        0      0        2 
  15  chr15_34318969     AKia    G    T        0      0        2 
  15  chr15_34318969     AOna    G    T        0      0        2 
  15  chr15_34318969     ASom    G    T        0      0        2 
  15  chr15_34318969     HCab    G    T        1      2        2 
  15  chr15_34318969     HPrz    G    T        1      2        2 
  15  chr15_34318969     ZBoe    G    T        0      0        2 
  15  chr15_34318969     ZGre    G    T        0      0        2 
  15  chr15_34318969     ZHar    G    T        0      0        2 
  15  chr15_34318969   Sample    G    T        0      0        2 
  15  chr15_34319842     AAsi    T    G        0      0        2 
  15  chr15_34319842     AKia    T    G        0      0        2 
  15  chr15_34319842     AOna    T    G        0      0        2 
  15  chr15_34319842     ASom    T    G        0      0        2 
  15  chr15_34319842     HCab    T    G        1      2        2 
  15  chr15_34319842     HPrz    T    G        1      2        2 
  15  chr15_34319842     ZBoe    T    G        0      0        2 
  15  chr15_34319842     ZGre    T    G        0      0        2 
  15  chr15_34319842     ZHar    T    G        0      0        2 
  15  chr15_34319842   Sample    T    G        0      0        2 
  15  chr15_34342670     AAsi    G    C        0      0        2 
  15  chr15_34342670     AKia    G    C        0      0        2 
  15  chr15_34342670     AOna    G    C        0      0        2 
  15  chr15_34342670     ASom    G    C        0      0        2 
  15  chr15_34342670     HCab    G    C        0      0        2 
  15  chr15_34342670     HPrz    G    C        0      0        2 
  15  chr15_34342670     ZBoe    G    C      0.5      1        2 
  15  chr15_34342670     ZGre    G    C        0      0        2 
  15  chr15_34342670     ZHar    G    C        0      0        2 
  15  chr15_34342670   Sample    G    C        0      0        2 
  15  chr15_34349133     AAsi    A    T        0      0        2 
  15  chr15_34349133     AKia    A    T        0      0        2 
  15  chr15_34349133     AOna    A    T        0      0        2 
  15  chr15_34349133     ASom    A    T        0      0        2 
  15  chr15_34349133     HCab    A    T        1      2        2 
  15  chr15_34349133     HPrz    A    T        1      2        2 
  15  chr15_34349133     ZBoe    A    T        0      0        2 
  15  chr15_34349133     ZGre    A    T        0      0        2 
  15  chr15_34349133     ZHar    A    T        0      0        2 
  15  chr15_34349133   Sample    A    T        0      0        2 
  15  chr15_34384130     AAsi    G    T        0      0        2 
  15  chr15_34384130     AKia    G    T        0      0        2 
  15  chr15_34384130     AOna    G    T      0.5      1        2 
  15  chr15_34384130     ASom    G    T        0      0        2 
  15  chr15_34384130     HCab    G    T        0      0        2 
  15  chr15_34384130     HPrz    G    T        0      0        2 
  15  chr15_34384130     ZBoe    G    T        0      0        2 
  15  chr15_34384130     ZGre    G    T        0      0        2 
  15  chr15_34384130     ZHar    G    T        0      0        2 
  15  chr15_34384130   Sample    G    T        0      0        2 
  15  chr15_34390139     AAsi    C    A        0      0        2 
  15  chr15_34390139     AKia    C    A        0      0        2 
  15  chr15_34390139     AOna    C    A        0      0        2 
  15  chr15_34390139     ASom    C    A        0      0        2 
  15  chr15_34390139     HCab    C    A        0      0        2 
  15  chr15_34390139     HPrz    C    A        0      0        2 
  15  chr15_34390139     ZBoe    C    A        0      0        2 
  15  chr15_34390139     ZGre    C    A        0      0        2 
  15  chr15_34390139     ZHar    C    A        1      2        2 
  15  chr15_34390139   Sample    C    A        0      0        2 
  15  chr15_34394655     AAsi    A    T        0      0        2 
  15  chr15_34394655     AKia    A    T        0      0        2 
  15  chr15_34394655     AOna    A    T        0      0        2 
  15  chr15_34394655     ASom    A    T        0      0        2 
  15  chr15_34394655     HCab    A    T        1      2        2 
  15  chr15_34394655     HPrz    A    T        1      2        2 
  15  chr15_34394655     ZBoe    A    T        0      0        2 
  15  chr15_34394655     ZGre    A    T        0      0        2 
  15  chr15_34394655     ZHar    A    T        0      0        2 
  15  chr15_34394655   Sample    A    T        0      0        2 
  15  chr15_34395070     AAsi    C    A        0      0        2 
  15  chr15_34395070     AKia    C    A        0      0        2 
  15  chr15_34395070     AOna    C    A        0      0        2 
  15  chr15_34395070     ASom    C    A        1      2        2 
  15  chr15_34395070     HCab    C    A        0      0        2 
  15  chr15_34395070     HPrz    C    A        0      0        2 
  15  chr15_34395070     ZBoe    C    A        0      0        2 
  15  chr15_34395070     ZGre    C    A        0      0        2 
  15  chr15_34395070     ZHar    C    A        0      0        2 
  15  chr15_34395070   Sample    C    A        0      0        2 
  15  chr15_34403887     AAsi    C    G        0      0        2 
  15  chr15_34403887     AKia    C    G        0      0        2 
  15  chr15_34403887     AOna    C    G        0      0        2 
  15  chr15_34403887     ASom    C    G        0      0        2 
  15  chr15_34403887     HCab    C    G        0      0        2 
  15  chr15_34403887     HPrz    C    G        0      0        2 
  15  chr15_34403887     ZBoe    C    G      0.5      1        2 
  15  chr15_34403887     ZGre    C    G        0      0        2 
  15  chr15_34403887     ZHar    C    G        0      0        2 
  15  chr15_34403887   Sample    C    G        0      0        2 
  15  chr15_34403942     AAsi    A    T      0.5      1        2 
  15  chr15_34403942     AKia    A    T        0      0        2 
  15  chr15_34403942     AOna    A    T        0      0        2 
  15  chr15_34403942     ASom    A    T        0      0        2 
  15  chr15_34403942     HCab    A    T        0      0        2 
  15  chr15_34403942     HPrz    A    T        0      0        2 
  15  chr15_34403942     ZBoe    A    T        0      0        2 
  15  chr15_34403942     ZGre    A    T        0      0        2 
  15  chr15_34403942     ZHar    A    T        0      0        2 
  15  chr15_34403942   Sample    A    T        0      0        2 
  15  chr15_34416424     AAsi    G    C      0.5      1        2 
  15  chr15_34416424     AKia    G    C        0      0        2 
  15  chr15_34416424     AOna    G    C        0      0        2 
  15  chr15_34416424     ASom    G    C        0      0        2 
  15  chr15_34416424     HCab    G    C        0      0        2 
  15  chr15_34416424     HPrz    G    C        0      0        2 
  15  chr15_34416424     ZBoe    G    C        0      0        2 
  15  chr15_34416424     ZGre    G    C        0      0        2 
  15  chr15_34416424     ZHar    G    C        0      0        2 
  15  chr15_34416424   Sample    G    C        1      2        2 
  15  chr15_34421204     AAsi    T    G        0      0        2 
  15  chr15_34421204     AKia    T    G        0      0        2 
  15  chr15_34421204     AOna    T    G        0      0        2 
  15  chr15_34421204     ASom    T    G        0      0        2 
  15  chr15_34421204     HCab    T    G        0      0        2 
  15  chr15_34421204     HPrz    T    G        0      0        2 
  15  chr15_34421204     ZBoe    T    G        0      0        2 
  15  chr15_34421204     ZGre    T    G        1      2        2 
  15  chr15_34421204     ZHar    T    G        0      0        2 
  15  chr15_34421204   Sample    T    G        0      0        2 
  15  chr15_34427314     AAsi    G    T        0      0        2 
  15  chr15_34427314     AKia    G    T        0      0        2 
  15  chr15_34427314     AOna    G    T        0      0        2 
  15  chr15_34427314     ASom    G    T        0      0        2 
  15  chr15_34427314     HCab    G    T        0      0        2 
  15  chr15_34427314     HPrz    G    T      0.5      1        2 
  15  chr15_34427314     ZBoe    G    T        0      0        2 
  15  chr15_34427314     ZGre    G    T        0      0        2 
  15  chr15_34427314     ZHar    G    T        0      0        2 
  15  chr15_34427314   Sample    G    T        0      0        2 
  15  chr15_34432605     AAsi    G    C        0      0        2 
  15  chr15_34432605     AKia    G    C        1      2        2 
  15  chr15_34432605     AOna    G    C        0      0        2 
  15  chr15_34432605     ASom    G    C        0      0        2 
  15  chr15_34432605     HCab    G    C        0      0        2 
  15  chr15_34432605     HPrz    G    C        0      0        2 
  15  chr15_34432605     ZBoe    G    C        0      0        2 
  15  chr15_34432605     ZGre    G    C        0      0        2 
  15  chr15_34432605     ZHar    G    C        0      0        2 
  15  chr15_34432605   Sample    G    C        0      0        2 
  15  chr15_34462912     AAsi    C    G        0      0        2 
  15  chr15_34462912     AKia    C    G        0      0        2 
  15  chr15_34462912     AOna    C    G        0      0        2 
  15  chr15_34462912     ASom    C    G        0      0        2 
  15  chr15_34462912     HCab    C    G        1      2        2 
  15  chr15_34462912     HPrz    C    G        1      2        2 
  15  chr15_34462912     ZBoe    C    G        0      0        2 
  15  chr15_34462912     ZGre    C    G        0      0        2 
  15  chr15_34462912     ZHar    C    G        0      0        2 
  15  chr15_34462912   Sample    C    G        0      0        2 
  15  chr15_34470541     AAsi    C    G        0      0        2 
  15  chr15_34470541     AKia    C    G        0      0        2 
  15  chr15_34470541     AOna    C    G        0      0        2 
  15  chr15_34470541     ASom    C    G        0      0        2 
  15  chr15_34470541     HCab    C    G        1      2        2 
  15  chr15_34470541     HPrz    C    G        1      2        2 
  15  chr15_34470541     ZBoe    C    G        0      0        2 
  15  chr15_34470541     ZGre    C    G        0      0        2 
  15  chr15_34470541     ZHar    C    G        0      0        2 
  15  chr15_34470541   Sample    C    G        0      0        2 
  15  chr15_34488433     AAsi    T    A        0      0        2 
  15  chr15_34488433     AKia    T    A        0      0        2 
  15  chr15_34488433     AOna    T    A        0      0        2 
  15  chr15_34488433     ASom    T    A        0      0        2 
  15  chr15_34488433     HCab    T    A        0      0        2 
  15  chr15_34488433     HPrz    T    A      0.5      1        2 
  15  chr15_34488433     ZBoe    T    A        0      0        2 
  15  chr15_34488433     ZGre    T    A        0      0        2 
  15  chr15_34488433     ZHar    T    A        0      0        2 
  15  chr15_34488433   Sample    T    A        0      0        2 
  15  chr15_34493478     AAsi    G    C        0      0        2 
  15  chr15_34493478     AKia    G    C        0      0        2 
  15  chr15_34493478     AOna    G    C        0      0        2 
  15  chr15_34493478     ASom    G    C        0      0        2 
  15  chr15_34493478     HCab    G    C        0      0        2 
  15  chr15_34493478     HPrz    G    C        0      0        2 
  15  chr15_34493478     ZBoe    G    C        0      0        2 
  15  chr15_34493478     ZGre    G    C        0      0        2 
  15  chr15_34493478     ZHar    G    C        1      2        2 
  15  chr15_34493478   Sample    G    C        0      0        2 
  15  chr15_34503342     AAsi    G    T        0      0        2 
  15  chr15_34503342     AKia    G    T        0      0        2 
  15  chr15_34503342     AOna    G    T        0      0        2 
  15  chr15_34503342     ASom    G    T        0      0        2 
  15  chr15_34503342     HCab    G    T        0      0        2 
  15  chr15_34503342     HPrz    G    T        0      0        2 
  15  chr15_34503342     ZBoe    G    T        0      0        2 
  15  chr15_34503342     ZGre    G    T      0.5      1        2 
  15  chr15_34503342     ZHar    G    T        0      0        2 
  15  chr15_34503342   Sample    G    T        0      0        2 
  15  chr15_34516840     AAsi    C    G        0      0        2 
  15  chr15_34516840     AKia    C    G        0      0        2 
  15  chr15_34516840     AOna    C    G        0      0        2 
  15  chr15_34516840     ASom    C    G        0      0        2 
  15  chr15_34516840     HCab    C    G        1      2        2 
  15  chr15_34516840     HPrz    C    G        1      2        2 
  15  chr15_34516840     ZBoe    C    G        0      0        2 
  15  chr15_34516840     ZGre    C    G        0      0        2 
  15  chr15_34516840     ZHar    C    G        0      0        2 
  15  chr15_34516840   Sample    C    G        0      0        2 
  15  chr15_34517849     AAsi    C    G        0      0        2 
  15  chr15_34517849     AKia    C    G        0      0        2 
  15  chr15_34517849     AOna    C    G        0      0        2 
  15  chr15_34517849     ASom    C    G        0      0        2 
  15  chr15_34517849     HCab    C    G        0      0        2 
  15  chr15_34517849     HPrz    C    G        0      0        2 
  15  chr15_34517849     ZBoe    C    G        0      0        2 
  15  chr15_34517849     ZGre    C    G        0      0        2 
  15  chr15_34517849     ZHar    C    G      0.5      1        2 
  15  chr15_34517849   Sample    C    G        0      0        2 
  15  chr15_34518904     AAsi    T    A        0      0        2 
  15  chr15_34518904     AKia    T    A        1      2        2 
  15  chr15_34518904     AOna    T    A        1      2        2 
  15  chr15_34518904     ASom    T    A        0      0        2 
  15  chr15_34518904     HCab    T    A        0      0        2 
  15  chr15_34518904     HPrz    T    A        0      0        2 
  15  chr15_34518904     ZBoe    T    A        0      0        2 
  15  chr15_34518904     ZGre    T    A        0      0        2 
  15  chr15_34518904     ZHar    T    A        0      0        2 
  15  chr15_34518904   Sample    T    A        0      0        2 
  15  chr15_34520216     AAsi    G    T        0      0        2 
  15  chr15_34520216     AKia    G    T        0      0        2 
  15  chr15_34520216     AOna    G    T        0      0        2 
  15  chr15_34520216     ASom    G    T        1      2        2 
  15  chr15_34520216     HCab    G    T        0      0        2 
  15  chr15_34520216     HPrz    G    T        0      0        2 
  15  chr15_34520216     ZBoe    G    T        0      0        2 
  15  chr15_34520216     ZGre    G    T        0      0        2 
  15  chr15_34520216     ZHar    G    T        0      0        2 
  15  chr15_34520216   Sample    G    T        0      0        2 
  15  chr15_34532215     AAsi    C    A        0      0        2 
  15  chr15_34532215     AKia    C    A        0      0        2 
  15  chr15_34532215     AOna    C    A        0      0        2 
  15  chr15_34532215     ASom    C    A        0      0        2 
  15  chr15_34532215     HCab    C    A        0      0        2 
  15  chr15_34532215     HPrz    C    A        0      0        2 
  15  chr15_34532215     ZBoe    C    A        0      0        2 
  15  chr15_34532215     ZGre    C    A        0      0        2 
  15  chr15_34532215     ZHar    C    A      0.5      1        2 
  15  chr15_34532215   Sample    C    A        0      0        2 
  15  chr15_34547386     AAsi    C    A        0      0        2 
  15  chr15_34547386     AKia    C    A        0      0        2 
  15  chr15_34547386     AOna    C    A        0      0        2 
  15  chr15_34547386     ASom    C    A        0      0        2 
  15  chr15_34547386     HCab    C    A        0      0        2 
  15  chr15_34547386     HPrz    C    A        0      0        2 
  15  chr15_34547386     ZBoe    C    A        0      0        2 
  15  chr15_34547386     ZGre    C    A      0.5      1        2 
  15  chr15_34547386     ZHar    C    A        0      0        2 
  15  chr15_34547386   Sample    C    A        0      0        2 
  15  chr15_34559275     AAsi    C    A        0      0        2 
  15  chr15_34559275     AKia    C    A        1      2        2 
  15  chr15_34559275     AOna    C    A        0      0        2 
  15  chr15_34559275     ASom    C    A        0      0        2 
  15  chr15_34559275     HCab    C    A        0      0        2 
  15  chr15_34559275     HPrz    C    A        0      0        2 
  15  chr15_34559275     ZBoe    C    A        0      0        2 
  15  chr15_34559275     ZGre    C    A        0      0        2 
  15  chr15_34559275     ZHar    C    A        0      0        2 
  15  chr15_34559275   Sample    C    A        0      0        2 
  15  chr15_34560370     AAsi    G    T        0      0        2 
  15  chr15_34560370     AKia    G    T        0      0        2 
  15  chr15_34560370     AOna    G    T        0      0        2 
  15  chr15_34560370     ASom    G    T        0      0        2 
  15  chr15_34560370     HCab    G    T        1      2        2 
  15  chr15_34560370     HPrz    G    T        1      2        2 
  15  chr15_34560370     ZBoe    G    T        0      0        2 
  15  chr15_34560370     ZGre    G    T        0      0        2 
  15  chr15_34560370     ZHar    G    T        0      0        2 
  15  chr15_34560370   Sample    G    T        0      0        2 
  15  chr15_34591956     AAsi    A    C        0      0        2 
  15  chr15_34591956     AKia    A    C        1      2        2 
  15  chr15_34591956     AOna    A    C        0      0        2 
  15  chr15_34591956     ASom    A    C        0      0        2 
  15  chr15_34591956     HCab    A    C        0      0        2 
  15  chr15_34591956     HPrz    A    C        0      0        2 
  15  chr15_34591956     ZBoe    A    C        0      0        2 
  15  chr15_34591956     ZGre    A    C        0      0        2 
  15  chr15_34591956     ZHar    A    C        0      0        2 
  15  chr15_34591956   Sample    A    C        0      0        2 
  15  chr15_34611600     AAsi    A    C        0      0        2 
  15  chr15_34611600     AKia    A    C        0      0        2 
  15  chr15_34611600     AOna    A    C        0      0        2 
  15  chr15_34611600     ASom    A    C        0      0        2 
  15  chr15_34611600     HCab    A    C        0      0        2 
  15  chr15_34611600     HPrz    A    C        0      0        2 
  15  chr15_34611600     ZBoe    A    C        0      0        2 
  15  chr15_34611600     ZGre    A    C        0      0        2 
  15  chr15_34611600     ZHar    A    C      0.5      1        2 
  15  chr15_34611600   Sample    A    C        0      0        2 
  15  chr15_34624903     AAsi    C    G        0      0        2 
  15  chr15_34624903     AKia    C    G        0      0        2 
  15  chr15_34624903     AOna    C    G        0      0        2 
  15  chr15_34624903     ASom    C    G        0      0        2 
  15  chr15_34624903     HCab    C    G        1      2        2 
  15  chr15_34624903     HPrz    C    G        0      0        2 
  15  chr15_34624903     ZBoe    C    G        0      0        2 
  15  chr15_34624903     ZGre    C    G        0      0        2 
  15  chr15_34624903     ZHar    C    G        0      0        2 
  15  chr15_34624903   Sample    C    G        0      0        2 
  15  chr15_34662727     AAsi    T    G        0      0        2 
  15  chr15_34662727     AKia    T    G        0      0        2 
  15  chr15_34662727     AOna    T    G      0.5      1        2 
  15  chr15_34662727     ASom    T    G        0      0        2 
  15  chr15_34662727     HCab    T    G        0      0        2 
  15  chr15_34662727     HPrz    T    G        0      0        2 
  15  chr15_34662727     ZBoe    T    G        0      0        2 
  15  chr15_34662727     ZGre    T    G        0      0        2 
  15  chr15_34662727     ZHar    T    G        0      0        2 
  15  chr15_34662727   Sample    T    G        0      0        2 
  15  chr15_34690395     AAsi    T    A        0      0        2 
  15  chr15_34690395     AKia    T    A        0      0        2 
  15  chr15_34690395     AOna    T    A        0      0        2 
  15  chr15_34690395     ASom    T    A        0      0        2 
  15  chr15_34690395     HCab    T    A        1      2        2 
  15  chr15_34690395     HPrz    T    A        1      2        2 
  15  chr15_34690395     ZBoe    T    A        0      0        2 
  15  chr15_34690395     ZGre    T    A        0      0        2 
  15  chr15_34690395     ZHar    T    A        0      0        2 
  15  chr15_34690395   Sample    T    A        0      0        2 
  15  chr15_34692840     AAsi    T    G        0      0        2 
  15  chr15_34692840     AKia    T    G        0      0        2 
  15  chr15_34692840     AOna    T    G        0      0        2 
  15  chr15_34692840     ASom    T    G        0      0        2 
  15  chr15_34692840     HCab    T    G        0      0        2 
  15  chr15_34692840     HPrz    T    G        0      0        2 
  15  chr15_34692840     ZBoe    T    G        0      0        2 
  15  chr15_34692840     ZGre    T    G        0      0        2 
  15  chr15_34692840     ZHar    T    G      0.5      1        2 
  15  chr15_34692840   Sample    T    G        0      0        2 
  15  chr15_34699169     AAsi    C    G        0      0        2 
  15  chr15_34699169     AKia    C    G        0      0        2 
  15  chr15_34699169     AOna    C    G      0.5      1        2 
  15  chr15_34699169     ASom    C    G        0      0        2 
  15  chr15_34699169     HCab    C    G        0      0        2 
  15  chr15_34699169     HPrz    C    G        0      0        2 
  15  chr15_34699169     ZBoe    C    G        0      0        2 
  15  chr15_34699169     ZGre    C    G        0      0        2 
  15  chr15_34699169     ZHar    C    G        0      0        2 
  15  chr15_34699169   Sample    C    G        0      0        2 
  15  chr15_34709006     AAsi    C    G      0.5      1        2 
  15  chr15_34709006     AKia    C    G        0      0        2 
  15  chr15_34709006     AOna    C    G        0      0        2 
  15  chr15_34709006     ASom    C    G        1      2        2 
  15  chr15_34709006     HCab    C    G        0      0        2 
  15  chr15_34709006     HPrz    C    G        0      0        2 
  15  chr15_34709006     ZBoe    C    G        0      0        2 
  15  chr15_34709006     ZGre    C    G        0      0        2 
  15  chr15_34709006     ZHar    C    G        0      0        2 
  15  chr15_34709006   Sample    C    G        1      2        2 
  15  chr15_34709015     AAsi    G    T        0      0        2 
  15  chr15_34709015     AKia    G    T        0      0        2 
  15  chr15_34709015     AOna    G    T        0      0        2 
  15  chr15_34709015     ASom    G    T        0      0        2 
  15  chr15_34709015     HCab    G    T        0      0        2 
  15  chr15_34709015     HPrz    G    T        0      0        2 
  15  chr15_34709015     ZBoe    G    T      0.5      1        2 
  15  chr15_34709015     ZGre    G    T        0      0        2 
  15  chr15_34709015     ZHar    G    T        0      0        2 
  15  chr15_34709015   Sample    G    T        0      0        2 
  15  chr15_34765859     AAsi    C    G        0      0        2 
  15  chr15_34765859     AKia    C    G        0      0        2 
  15  chr15_34765859     AOna    C    G        0      0        2 
  15  chr15_34765859     ASom    C    G        0      0        2 
  15  chr15_34765859     HCab    C    G        0      0        2 
  15  chr15_34765859     HPrz    C    G        0      0        2 
  15  chr15_34765859     ZBoe    C    G      0.5      1        2 
  15  chr15_34765859     ZGre    C    G        0      0        2 
  15  chr15_34765859     ZHar    C    G        0      0        2 
  15  chr15_34765859   Sample    C    G        0      0        2 
  15  chr15_34849897     AAsi    A    T        0      0        2 
  15  chr15_34849897     AKia    A    T        0      0        2 
  15  chr15_34849897     AOna    A    T        1      2        2 
  15  chr15_34849897     ASom    A    T        0      0        2 
  15  chr15_34849897     HCab    A    T        0      0        2 
  15  chr15_34849897     HPrz    A    T        0      0        2 
  15  chr15_34849897     ZBoe    A    T        0      0        2 
  15  chr15_34849897     ZGre    A    T        0      0        2 
  15  chr15_34849897     ZHar    A    T        0      0        2 
  15  chr15_34849897   Sample    A    T        0      0        2 
  15  chr15_34863007     AAsi    A    T        1      2        2 
  15  chr15_34863007     AKia    A    T        0      0        2 
  15  chr15_34863007     AOna    A    T        0      0        2 
  15  chr15_34863007     ASom    A    T        0      0        2 
  15  chr15_34863007     HCab    A    T        0      0        2 
  15  chr15_34863007     HPrz    A    T        0      0        2 
  15  chr15_34863007     ZBoe    A    T        0      0        2 
  15  chr15_34863007     ZGre    A    T        0      0        2 
  15  chr15_34863007     ZHar    A    T        0      0        2 
  15  chr15_34863007   Sample    A    T        1      2        2 
  15  chr15_34892679     AAsi    T    A        0      0        2 
  15  chr15_34892679     AKia    T    A        0      0        2 
  15  chr15_34892679     AOna    T    A        0      0        2 
  15  chr15_34892679     ASom    T    A        0      0        2 
  15  chr15_34892679     HCab    T    A        1      2        2 
  15  chr15_34892679     HPrz    T    A        1      2        2 
  15  chr15_34892679     ZBoe    T    A        0      0        2 
  15  chr15_34892679     ZGre    T    A        0      0        2 
  15  chr15_34892679     ZHar    T    A        0      0        2 
  15  chr15_34892679   Sample    T    A        0      0        2 
  15  chr15_34899949     AAsi    G    C        0      0        2 
  15  chr15_34899949     AKia    G    C        0      0        2 
  15  chr15_34899949     AOna    G    C        0      0        2 
  15  chr15_34899949     ASom    G    C        0      0        2 
  15  chr15_34899949     HCab    G    C        1      2        2 
  15  chr15_34899949     HPrz    G    C        1      2        2 
  15  chr15_34899949     ZBoe    G    C        0      0        2 
  15  chr15_34899949     ZGre    G    C        0      0        2 
  15  chr15_34899949     ZHar    G    C        0      0        2 
  15  chr15_34899949   Sample    G    C        0      0        2 
  15  chr15_34924674     AAsi    C    G      0.5      1        2 
  15  chr15_34924674     AKia    C    G        0      0        2 
  15  chr15_34924674     AOna    C    G        0      0        2 
  15  chr15_34924674     ASom    C    G        0      0        2 
  15  chr15_34924674     HCab    C    G        0      0        2 
  15  chr15_34924674     HPrz    C    G        0      0        2 
  15  chr15_34924674     ZBoe    C    G        0      0        2 
  15  chr15_34924674     ZGre    C    G        0      0        2 
  15  chr15_34924674     ZHar    C    G        0      0        2 
  15  chr15_34924674   Sample    C    G        0      0        2 
  15  chr15_34925742     AAsi    C    A        0      0        2 
  15  chr15_34925742     AKia    C    A        0      0        2 
  15  chr15_34925742     AOna    C    A        0      0        2 
  15  chr15_34925742     ASom    C    A        0      0        2 
  15  chr15_34925742     HCab    C    A        0      0        2 
  15  chr15_34925742     HPrz    C    A        0      0        2 
  15  chr15_34925742     ZBoe    C    A      0.5      1        2 
  15  chr15_34925742     ZGre    C    A        0      0        2 
  15  chr15_34925742     ZHar    C    A        0      0        2 
  15  chr15_34925742   Sample    C    A        0      0        2 
  15  chr15_34981554     AAsi    C    G        0      0        2 
  15  chr15_34981554     AKia    C    G        0      0        2 
  15  chr15_34981554     AOna    C    G        0      0        2 
  15  chr15_34981554     ASom    C    G        0      0        2 
  15  chr15_34981554     HCab    C    G        0      0        2 
  15  chr15_34981554     HPrz    C    G      0.5      1        2 
  15  chr15_34981554     ZBoe    C    G        0      0        2 
  15  chr15_34981554     ZGre    C    G        0      0        2 
  15  chr15_34981554     ZHar    C    G        0      0        2 
  15  chr15_34981554   Sample    C    G        0      0        2 
  15  chr15_34982190     AAsi    T    A        0      0        2 
  15  chr15_34982190     AKia    T    A        0      0        2 
  15  chr15_34982190     AOna    T    A        1      2        2 
  15  chr15_34982190     ASom    T    A        0      0        2 
  15  chr15_34982190     HCab    T    A        0      0        2 
  15  chr15_34982190     HPrz    T    A        0      0        2 
  15  chr15_34982190     ZBoe    T    A        0      0        2 
  15  chr15_34982190     ZGre    T    A        0      0        2 
  15  chr15_34982190     ZHar    T    A        0      0        2 
  15  chr15_34982190   Sample    T    A        0      0        2 
  15  chr15_34984383     AAsi    A    C        0      0        2 
  15  chr15_34984383     AKia    A    C        0      0        2 
  15  chr15_34984383     AOna    A    C        0      0        2 
  15  chr15_34984383     ASom    A    C        0      0        2 
  15  chr15_34984383     HCab    A    C        0      0        2 
  15  chr15_34984383     HPrz    A    C        0      0        2 
  15  chr15_34984383     ZBoe    A    C        0      0        2 
  15  chr15_34984383     ZGre    A    C      0.5      1        2 
  15  chr15_34984383     ZHar    A    C        0      0        2 
  15  chr15_34984383   Sample    A    C        0      0        2 
  15  chr15_35026085     AAsi    T    G        0      0        2 
  15  chr15_35026085     AKia    T    G        0      0        2 
  15  chr15_35026085     AOna    T    G        0      0        2 
  15  chr15_35026085     ASom    T    G        0      0        2 
  15  chr15_35026085     HCab    T    G        1      2        2 
  15  chr15_35026085     HPrz    T    G        1      2        2 
  15  chr15_35026085     ZBoe    T    G        0      0        2 
  15  chr15_35026085     ZGre    T    G        0      0        2 
  15  chr15_35026085     ZHar    T    G        0      0        2 
  15  chr15_35026085   Sample    T    G        0      0        2 
  15  chr15_35027955     AAsi    G    C        0      0        2 
  15  chr15_35027955     AKia    G    C        0      0        2 
  15  chr15_35027955     AOna    G    C        0      0        2 
  15  chr15_35027955     ASom    G    C        0      0        2 
  15  chr15_35027955     HCab    G    C        1      2        2 
  15  chr15_35027955     HPrz    G    C        1      2        2 
  15  chr15_35027955     ZBoe    G    C        0      0        2 
  15  chr15_35027955     ZGre    G    C        0      0        2 
  15  chr15_35027955     ZHar    G    C        0      0        2 
  15  chr15_35027955   Sample    G    C        0      0        2 
  15  chr15_35060789     AAsi    G    C        0      0        2 
  15  chr15_35060789     AKia    G    C        0      0        2 
  15  chr15_35060789     AOna    G    C        0      0        2 
  15  chr15_35060789     ASom    G    C        0      0        2 
  15  chr15_35060789     HCab    G    C        0      0        2 
  15  chr15_35060789     HPrz    G    C        0      0        2 
  15  chr15_35060789     ZBoe    G    C      0.5      1        2 
  15  chr15_35060789     ZGre    G    C        0      0        2 
  15  chr15_35060789     ZHar    G    C        0      0        2 
  15  chr15_35060789   Sample    G    C        0      0        2 
  15  chr15_35126498     AAsi    T    G        0      0        2 
  15  chr15_35126498     AKia    T    G        0      0        2 
  15  chr15_35126498     AOna    T    G        0      0        2 
  15  chr15_35126498     ASom    T    G        0      0        2 
  15  chr15_35126498     HCab    T    G        0      0        2 
  15  chr15_35126498     HPrz    T    G        0      0        2 
  15  chr15_35126498     ZBoe    T    G        0      0        2 
  15  chr15_35126498     ZGre    T    G        0      0        2 
  15  chr15_35126498     ZHar    T    G        1      2        2 
  15  chr15_35126498   Sample    T    G        0      0        2 
  15  chr15_35127792     AAsi    C    A        0      0        2 
  15  chr15_35127792     AKia    C    A        0      0        2 
  15  chr15_35127792     AOna    C    A        0      0        2 
  15  chr15_35127792     ASom    C    A        0      0        2 
  15  chr15_35127792     HCab    C    A        1      2        2 
  15  chr15_35127792     HPrz    C    A        1      2        2 
  15  chr15_35127792     ZBoe    C    A        0      0        2 
  15  chr15_35127792     ZGre    C    A        0      0        2 
  15  chr15_35127792     ZHar    C    A        0      0        2 
  15  chr15_35127792   Sample    C    A        0      0        2 
  15  chr15_35136293     AAsi    G    T        0      0        2 
  15  chr15_35136293     AKia    G    T        0      0        2 
  15  chr15_35136293     AOna    G    T        0      0        2 
  15  chr15_35136293     ASom    G    T        0      0        2 
  15  chr15_35136293     HCab    G    T        0      0        2 
  15  chr15_35136293     HPrz    G    T      0.5      1        2 
  15  chr15_35136293     ZBoe    G    T        0      0        2 
  15  chr15_35136293     ZGre    G    T        0      0        2 
  15  chr15_35136293     ZHar    G    T        0      0        2 
  15  chr15_35136293   Sample    G    T        0      0        2 
  15  chr15_35171132     AAsi    C    A        0      0        2 
  15  chr15_35171132     AKia    C    A        0      0        2 
  15  chr15_35171132     AOna    C    A        0      0        2 
  15  chr15_35171132     ASom    C    A        0      0        2 
  15  chr15_35171132     HCab    C    A      0.5      1        2 
  15  chr15_35171132     HPrz    C    A      0.5      1        2 
  15  chr15_35171132     ZBoe    C    A        0      0        2 
  15  chr15_35171132     ZGre    C    A        0      0        2 
  15  chr15_35171132     ZHar    C    A        0      0        2 
  15  chr15_35171132   Sample    C    A        0      0        2 
  15  chr15_35175207     AAsi    C    A        0      0        2 
  15  chr15_35175207     AKia    C    A        0      0        2 
  15  chr15_35175207     AOna    C    A        1      2        2 
  15  chr15_35175207     ASom    C    A        0      0        2 
  15  chr15_35175207     HCab    C    A        0      0        2 
  15  chr15_35175207     HPrz    C    A        0      0        2 
  15  chr15_35175207     ZBoe    C    A        0      0        2 
  15  chr15_35175207     ZGre    C    A        0      0        2 
  15  chr15_35175207     ZHar    C    A        0      0        2 
  15  chr15_35175207   Sample    C    A        0      0        2 
  15  chr15_35177381     AAsi    C    A        0      0        2 
  15  chr15_35177381     AKia    C    A        0      0        2 
  15  chr15_35177381     AOna    C    A        0      0        2 
  15  chr15_35177381     ASom    C    A        0      0        2 
  15  chr15_35177381     HCab    C    A        1      2        2 
  15  chr15_35177381     HPrz    C    A        1      2        2 
  15  chr15_35177381     ZBoe    C    A        0      0        2 
  15  chr15_35177381     ZGre    C    A        0      0        2 
  15  chr15_35177381     ZHar    C    A        0      0        2 
  15  chr15_35177381   Sample    C    A        0      0        2 
  15  chr15_35197118     AAsi    C    G        0      0        2 
  15  chr15_35197118     AKia    C    G        0      0        2 
  15  chr15_35197118     AOna    C    G        0      0        2 
  15  chr15_35197118     ASom    C    G        0      0        2 
  15  chr15_35197118     HCab    C    G        0      0        2 
  15  chr15_35197118     HPrz    C    G        0      0        2 
  15  chr15_35197118     ZBoe    C    G        1      2        2 
  15  chr15_35197118     ZGre    C    G        0      0        2 
  15  chr15_35197118     ZHar    C    G        0      0        2 
  15  chr15_35197118   Sample    C    G        0      0        2 
  15  chr15_35206811     AAsi    A    T        0      0        2 
  15  chr15_35206811     AKia    A    T        0      0        2 
  15  chr15_35206811     AOna    A    T        0      0        2 
  15  chr15_35206811     ASom    A    T        0      0        2 
  15  chr15_35206811     HCab    A    T      0.5      1        2 
  15  chr15_35206811     HPrz    A    T        0      0        2 
  15  chr15_35206811     ZBoe    A    T        0      0        2 
  15  chr15_35206811     ZGre    A    T        0      0        2 
  15  chr15_35206811     ZHar    A    T        0      0        2 
  15  chr15_35206811   Sample    A    T        0      0        2 
  15  chr15_35207237     AAsi    A    C      0.5      1        2 
  15  chr15_35207237     AKia    A    C        0      0        2 
  15  chr15_35207237     AOna    A    C        0      0        2 
  15  chr15_35207237     ASom    A    C        0      0        2 
  15  chr15_35207237     HCab    A    C        0      0        2 
  15  chr15_35207237     HPrz    A    C        0      0        2 
  15  chr15_35207237     ZBoe    A    C        0      0        2 
  15  chr15_35207237     ZGre    A    C        0      0        2 
  15  chr15_35207237     ZHar    A    C        0      0        2 
  15  chr15_35207237   Sample    A    C        0      0        2 
  15  chr15_35251841     AAsi    G    T        1      2        2 
  15  chr15_35251841     AKia    G    T        0      0        2 
  15  chr15_35251841     AOna    G    T        0      0        2 
  15  chr15_35251841     ASom    G    T        0      0        2 
  15  chr15_35251841     HCab    G    T        0      0        2 
  15  chr15_35251841     HPrz    G    T        0      0        2 
  15  chr15_35251841     ZBoe    G    T        0      0        2 
  15  chr15_35251841     ZGre    G    T        0      0        2 
  15  chr15_35251841     ZHar    G    T        0      0        2 
  15  chr15_35251841   Sample    G    T        1      2        2 
  15  chr15_35274298     AAsi    G    C        0      0        2 
  15  chr15_35274298     AKia    G    C        0      0        2 
  15  chr15_35274298     AOna    G    C        0      0        2 
  15  chr15_35274298     ASom    G    C        0      0        2 
  15  chr15_35274298     HCab    G    C        0      0        2 
  15  chr15_35274298     HPrz    G    C        0      0        2 
  15  chr15_35274298     ZBoe    G    C      0.5      1        2 
  15  chr15_35274298     ZGre    G    C        0      0        2 
  15  chr15_35274298     ZHar    G    C        0      0        2 
  15  chr15_35274298   Sample    G    C        0      0        2 
  15  chr15_35279015     AAsi    C    G        0      0        2 
  15  chr15_35279015     AKia    C    G        0      0        2 
  15  chr15_35279015     AOna    C    G        0      0        2 
  15  chr15_35279015     ASom    C    G        0      0        2 
  15  chr15_35279015     HCab    C    G        1      2        2 
  15  chr15_35279015     HPrz    C    G        1      2        2 
  15  chr15_35279015     ZBoe    C    G        0      0        2 
  15  chr15_35279015     ZGre    C    G        0      0        2 
  15  chr15_35279015     ZHar    C    G        0      0        2 
  15  chr15_35279015   Sample    C    G        0      0        2 
  15  chr15_35307407     AAsi    C    G        0      0        2 
  15  chr15_35307407     AKia    C    G        0      0        2 
  15  chr15_35307407     AOna    C    G        0      0        2 
  15  chr15_35307407     ASom    C    G        0      0        2 
  15  chr15_35307407     HCab    C    G        1      2        2 
  15  chr15_35307407     HPrz    C    G        1      2        2 
  15  chr15_35307407     ZBoe    C    G        0      0        2 
  15  chr15_35307407     ZGre    C    G        0      0        2 
  15  chr15_35307407     ZHar    C    G        0      0        2 
  15  chr15_35307407   Sample    C    G        0      0        2 
  15  chr15_35331511     AAsi    G    C        0      0        2 
  15  chr15_35331511     AKia    G    C        0      0        2 
  15  chr15_35331511     AOna    G    C        0      0        2 
  15  chr15_35331511     ASom    G    C        0      0        2 
  15  chr15_35331511     HCab    G    C        1      2        2 
  15  chr15_35331511     HPrz    G    C        1      2        2 
  15  chr15_35331511     ZBoe    G    C        0      0        2 
  15  chr15_35331511     ZGre    G    C        0      0        2 
  15  chr15_35331511     ZHar    G    C        0      0        2 
  15  chr15_35331511   Sample    G    C        0      0        2 
  15  chr15_35344620     AAsi    C    A        0      0        2 
  15  chr15_35344620     AKia    C    A        1      2        2 
  15  chr15_35344620     AOna    C    A        1      2        2 
  15  chr15_35344620     ASom    C    A        0      0        2 
  15  chr15_35344620     HCab    C    A        0      0        2 
  15  chr15_35344620     HPrz    C    A        0      0        2 
  15  chr15_35344620     ZBoe    C    A        0      0        2 
  15  chr15_35344620     ZGre    C    A        0      0        2 
  15  chr15_35344620     ZHar    C    A        0      0        2 
  15  chr15_35344620   Sample    C    A        0      0        2 
  15  chr15_35402893     AAsi    T    A        0      0        2 
  15  chr15_35402893     AKia    T    A        1      2        2 
  15  chr15_35402893     AOna    T    A        1      2        2 
  15  chr15_35402893     ASom    T    A        0      0        2 
  15  chr15_35402893     HCab    T    A        0      0        2 
  15  chr15_35402893     HPrz    T    A        0      0        2 
  15  chr15_35402893     ZBoe    T    A        0      0        2 
  15  chr15_35402893     ZGre    T    A        0      0        2 
  15  chr15_35402893     ZHar    T    A        0      0        2 
  15  chr15_35402893   Sample    T    A        0      0        2 
  15  chr15_35430704     AAsi    C    A        0      0        2 
  15  chr15_35430704     AKia    C    A        0      0        2 
  15  chr15_35430704     AOna    C    A        0      0        2 
  15  chr15_35430704     ASom    C    A        0      0        2 
  15  chr15_35430704     HCab    C    A        1      2        2 
  15  chr15_35430704     HPrz    C    A        1      2        2 
  15  chr15_35430704     ZBoe    C    A        0      0        2 
  15  chr15_35430704     ZGre    C    A        0      0        2 
  15  chr15_35430704     ZHar    C    A        0      0        2 
  15  chr15_35430704   Sample    C    A        0      0        2 
  15  chr15_35481785     AAsi    A    T      0.5      1        2 
  15  chr15_35481785     AKia    A    T        0      0        2 
  15  chr15_35481785     AOna    A    T        0      0        2 
  15  chr15_35481785     ASom    A    T        0      0        2 
  15  chr15_35481785     HCab    A    T        0      0        2 
  15  chr15_35481785     HPrz    A    T        0      0        2 
  15  chr15_35481785     ZBoe    A    T        0      0        2 
  15  chr15_35481785     ZGre    A    T        0      0        2 
  15  chr15_35481785     ZHar    A    T        0      0        2 
  15  chr15_35481785   Sample    A    T        0      0        2 
  15  chr15_35486956     AAsi    A    C        1      2        2 
  15  chr15_35486956     AKia    A    C        0      0        2 
  15  chr15_35486956     AOna    A    C        0      0        2 
  15  chr15_35486956     ASom    A    C        1      2        2 
  15  chr15_35486956     HCab    A    C        0      0        2 
  15  chr15_35486956     HPrz    A    C        0      0        2 
  15  chr15_35486956     ZBoe    A    C        0      0        2 
  15  chr15_35486956     ZGre    A    C        0      0        2 
  15  chr15_35486956     ZHar    A    C        0      0        2 
  15  chr15_35486956   Sample    A    C        1      2        2 
  15  chr15_35492645     AAsi    G    T        0      0        2 
  15  chr15_35492645     AKia    G    T        0      0        2 
  15  chr15_35492645     AOna    G    T        0      0        2 
  15  chr15_35492645     ASom    G    T        0      0        2 
  15  chr15_35492645     HCab    G    T        1      2        2 
  15  chr15_35492645     HPrz    G    T        1      2        2 
  15  chr15_35492645     ZBoe    G    T        0      0        2 
  15  chr15_35492645     ZGre    G    T        0      0        2 
  15  chr15_35492645     ZHar    G    T        0      0        2 
  15  chr15_35492645   Sample    G    T        0      0        2 
  15  chr15_35498059     AAsi    G    T        0      0        2 
  15  chr15_35498059     AKia    G    T        0      0        2 
  15  chr15_35498059     AOna    G    T        0      0        2 
  15  chr15_35498059     ASom    G    T        0      0        2 
  15  chr15_35498059     HCab    G    T        0      0        2 
  15  chr15_35498059     HPrz    G    T      0.5      1        2 
  15  chr15_35498059     ZBoe    G    T        0      0        2 
  15  chr15_35498059     ZGre    G    T        0      0        2 
  15  chr15_35498059     ZHar    G    T        0      0        2 
  15  chr15_35498059   Sample    G    T        0      0        2 
  15  chr15_35503212     AAsi    G    C        0      0        2 
  15  chr15_35503212     AKia    G    C        1      2        2 
  15  chr15_35503212     AOna    G    C        1      2        2 
  15  chr15_35503212     ASom    G    C        0      0        2 
  15  chr15_35503212     HCab    G    C        0      0        2 
  15  chr15_35503212     HPrz    G    C        0      0        2 
  15  chr15_35503212     ZBoe    G    C        0      0        2 
  15  chr15_35503212     ZGre    G    C        0      0        2 
  15  chr15_35503212     ZHar    G    C        0      0        2 
  15  chr15_35503212   Sample    G    C        0      0        2 
  15  chr15_35515862     AAsi    A    T        0      0        2 
  15  chr15_35515862     AKia    A    T        0      0        2 
  15  chr15_35515862     AOna    A    T        0      0        2 
  15  chr15_35515862     ASom    A    T        0      0        2 
  15  chr15_35515862     HCab    A    T        0      0        2 
  15  chr15_35515862     HPrz    A    T        0      0        2 
  15  chr15_35515862     ZBoe    A    T        0      0        2 
  15  chr15_35515862     ZGre    A    T        0      0        2 
  15  chr15_35515862     ZHar    A    T        1      2        2 
  15  chr15_35515862   Sample    A    T        0      0        2 
  15  chr15_35533929     AAsi    A    C        0      0        2 
  15  chr15_35533929     AKia    A    C        0      0        2 
  15  chr15_35533929     AOna    A    C        0      0        2 
  15  chr15_35533929     ASom    A    C        0      0        2 
  15  chr15_35533929     HCab    A    C        0      0        2 
  15  chr15_35533929     HPrz    A    C        0      0        2 
  15  chr15_35533929     ZBoe    A    C        0      0        2 
  15  chr15_35533929     ZGre    A    C        1      2        2 
  15  chr15_35533929     ZHar    A    C        0      0        2 
  15  chr15_35533929   Sample    A    C        0      0        2 
  15  chr15_35571173     AAsi    C    G      0.5      1        2 
  15  chr15_35571173     AKia    C    G        0      0        2 
  15  chr15_35571173     AOna    C    G        0      0        2 
  15  chr15_35571173     ASom    C    G      0.5      1        2 
  15  chr15_35571173     HCab    C    G        0      0        2 
  15  chr15_35571173     HPrz    C    G        0      0        2 
  15  chr15_35571173     ZBoe    C    G        0      0        2 
  15  chr15_35571173     ZGre    C    G        0      0        2 
  15  chr15_35571173     ZHar    C    G        0      0        2 
  15  chr15_35571173   Sample    C    G        0      0        2 
  15  chr15_35576297     AAsi    C    A        1      2        2 
  15  chr15_35576297     AKia    C    A        0      0        2 
  15  chr15_35576297     AOna    C    A        0      0        2 
  15  chr15_35576297     ASom    C    A        1      2        2 
  15  chr15_35576297     HCab    C    A        0      0        2 
  15  chr15_35576297     HPrz    C    A        0      0        2 
  15  chr15_35576297     ZBoe    C    A        0      0        2 
  15  chr15_35576297     ZGre    C    A        0      0        2 
  15  chr15_35576297     ZHar    C    A        0      0        2 
  15  chr15_35576297   Sample    C    A        1      2        2 
  15  chr15_35597765     AAsi    T    A        0      0        2 
  15  chr15_35597765     AKia    T    A        0      0        2 
  15  chr15_35597765     AOna    T    A        0      0        2 
  15  chr15_35597765     ASom    T    A        0      0        2 
  15  chr15_35597765     HCab    T    A      0.5      1        2 
  15  chr15_35597765     HPrz    T    A      0.5      1        2 
  15  chr15_35597765     ZBoe    T    A        0      0        2 
  15  chr15_35597765     ZGre    T    A        0      0        2 
  15  chr15_35597765     ZHar    T    A        0      0        2 
  15  chr15_35597765   Sample    T    A        0      0        2 
  15  chr15_35604076     AAsi    T    G        0      0        2 
  15  chr15_35604076     AKia    T    G        0      0        2 
  15  chr15_35604076     AOna    T    G        0      0        2 
  15  chr15_35604076     ASom    T    G        0      0        2 
  15  chr15_35604076     HCab    T    G        0      0        2 
  15  chr15_35604076     HPrz    T    G        0      0        2 
  15  chr15_35604076     ZBoe    T    G        0      0        2 
  15  chr15_35604076     ZGre    T    G        1      2        2 
  15  chr15_35604076     ZHar    T    G        0      0        2 
  15  chr15_35604076   Sample    T    G        0      0        2 
  15  chr15_35639689     AAsi    A    T        0      0        2 
  15  chr15_35639689     AKia    A    T        0      0        2 
  15  chr15_35639689     AOna    A    T        0      0        2 
  15  chr15_35639689     ASom    A    T        0      0        2 
  15  chr15_35639689     HCab    A    T        0      0        2 
  15  chr15_35639689     HPrz    A    T        0      0        2 
  15  chr15_35639689     ZBoe    A    T        0      0        2 
  15  chr15_35639689     ZGre    A    T        1      2        2 
  15  chr15_35639689     ZHar    A    T        0      0        2 
  15  chr15_35639689   Sample    A    T        0      0        2 
  15  chr15_35641167     AAsi    A    C        0      0        2 
  15  chr15_35641167     AKia    A    C        0      0        2 
  15  chr15_35641167     AOna    A    C        1      2        2 
  15  chr15_35641167     ASom    A    C        0      0        2 
  15  chr15_35641167     HCab    A    C        0      0        2 
  15  chr15_35641167     HPrz    A    C        0      0        2 
  15  chr15_35641167     ZBoe    A    C        0      0        2 
  15  chr15_35641167     ZGre    A    C        0      0        2 
  15  chr15_35641167     ZHar    A    C        0      0        2 
  15  chr15_35641167   Sample    A    C        0      0        2 
  15  chr15_35662030     AAsi    C    A        0      0        2 
  15  chr15_35662030     AKia    C    A        0      0        2 
  15  chr15_35662030     AOna    C    A        0      0        2 
  15  chr15_35662030     ASom    C    A        0      0        2 
  15  chr15_35662030     HCab    C    A        1      2        2 
  15  chr15_35662030     HPrz    C    A        1      2        2 
  15  chr15_35662030     ZBoe    C    A        0      0        2 
  15  chr15_35662030     ZGre    C    A        0      0        2 
  15  chr15_35662030     ZHar    C    A        0      0        2 
  15  chr15_35662030   Sample    C    A        0      0        2 
  15  chr15_35709486     AAsi    G    C        0      0        2 
  15  chr15_35709486     AKia    G    C        0      0        2 
  15  chr15_35709486     AOna    G    C        0      0        2 
  15  chr15_35709486     ASom    G    C        0      0        2 
  15  chr15_35709486     HCab    G    C        1      2        2 
  15  chr15_35709486     HPrz    G    C        1      2        2 
  15  chr15_35709486     ZBoe    G    C        0      0        2 
  15  chr15_35709486     ZGre    G    C        0      0        2 
  15  chr15_35709486     ZHar    G    C        0      0        2 
  15  chr15_35709486   Sample    G    C        0      0        2 
  15  chr15_35734898     AAsi    A    C        0      0        2 
  15  chr15_35734898     AKia    A    C        0      0        2 
  15  chr15_35734898     AOna    A    C      0.5      1        2 
  15  chr15_35734898     ASom    A    C        0      0        2 
  15  chr15_35734898     HCab    A    C        0      0        2 
  15  chr15_35734898     HPrz    A    C        0      0        2 
  15  chr15_35734898     ZBoe    A    C        0      0        2 
  15  chr15_35734898     ZGre    A    C        0      0        2 
  15  chr15_35734898     ZHar    A    C        0      0        2 
  15  chr15_35734898   Sample    A    C        0      0        2 
  15  chr15_35736116     AAsi    G    C        0      0        2 
  15  chr15_35736116     AKia    G    C        0      0        2 
  15  chr15_35736116     AOna    G    C        0      0        2 
  15  chr15_35736116     ASom    G    C        0      0        2 
  15  chr15_35736116     HCab    G    C        1      2        2 
  15  chr15_35736116     HPrz    G    C        1      2        2 
  15  chr15_35736116     ZBoe    G    C        0      0        2 
  15  chr15_35736116     ZGre    G    C        0      0        2 
  15  chr15_35736116     ZHar    G    C        0      0        2 
  15  chr15_35736116   Sample    G    C        0      0        2 
  15  chr15_35752654     AAsi    T    A        0      0        2 
  15  chr15_35752654     AKia    T    A        0      0        2 
  15  chr15_35752654     AOna    T    A        0      0        2 
  15  chr15_35752654     ASom    T    A        0      0        2 
  15  chr15_35752654     HCab    T    A        0      0        2 
  15  chr15_35752654     HPrz    T    A        0      0        2 
  15  chr15_35752654     ZBoe    T    A        0      0        2 
  15  chr15_35752654     ZGre    T    A        1      2        2 
  15  chr15_35752654     ZHar    T    A        0      0        2 
  15  chr15_35752654   Sample    T    A        0      0        2 
  15  chr15_35808767     AAsi    G    C        0      0        2 
  15  chr15_35808767     AKia    G    C        0      0        2 
  15  chr15_35808767     AOna    G    C        0      0        2 
  15  chr15_35808767     ASom    G    C        0      0        2 
  15  chr15_35808767     HCab    G    C        1      2        2 
  15  chr15_35808767     HPrz    G    C        1      2        2 
  15  chr15_35808767     ZBoe    G    C        0      0        2 
  15  chr15_35808767     ZGre    G    C        0      0        2 
  15  chr15_35808767     ZHar    G    C        0      0        2 
  15  chr15_35808767   Sample    G    C        0      0        2 
  15  chr15_35817327     AAsi    T    G        0      0        2 
  15  chr15_35817327     AKia    T    G        0      0        2 
  15  chr15_35817327     AOna    T    G      0.5      1        2 
  15  chr15_35817327     ASom    T    G        0      0        2 
  15  chr15_35817327     HCab    T    G        0      0        2 
  15  chr15_35817327     HPrz    T    G        0      0        2 
  15  chr15_35817327     ZBoe    T    G        0      0        2 
  15  chr15_35817327     ZGre    T    G        0      0        2 
  15  chr15_35817327     ZHar    T    G        0      0        2 
  15  chr15_35817327   Sample    T    G        0      0        2 
  15  chr15_35820710     AAsi    G    C        0      0        2 
  15  chr15_35820710     AKia    G    C        0      0        2 
  15  chr15_35820710     AOna    G    C        0      0        2 
  15  chr15_35820710     ASom    G    C        0      0        2 
  15  chr15_35820710     HCab    G    C        0      0        2 
  15  chr15_35820710     HPrz    G    C      0.5      1        2 
  15  chr15_35820710     ZBoe    G    C        0      0        2 
  15  chr15_35820710     ZGre    G    C        0      0        2 
  15  chr15_35820710     ZHar    G    C        0      0        2 
  15  chr15_35820710   Sample    G    C        0      0        2 
  15  chr15_35827495     AAsi    A    T        0      0        2 
  15  chr15_35827495     AKia    A    T        1      2        2 
  15  chr15_35827495     AOna    A    T        0      0        2 
  15  chr15_35827495     ASom    A    T        0      0        2 
  15  chr15_35827495     HCab    A    T        0      0        2 
  15  chr15_35827495     HPrz    A    T        0      0        2 
  15  chr15_35827495     ZBoe    A    T        0      0        2 
  15  chr15_35827495     ZGre    A    T        0      0        2 
  15  chr15_35827495     ZHar    A    T        0      0        2 
  15  chr15_35827495   Sample    A    T        0      0        2 
  15  chr15_35872183     AAsi    G    C        0      0        2 
  15  chr15_35872183     AKia    G    C        0      0        2 
  15  chr15_35872183     AOna    G    C        0      0        2 
  15  chr15_35872183     ASom    G    C      0.5      1        2 
  15  chr15_35872183     HCab    G    C        0      0        2 
  15  chr15_35872183     HPrz    G    C        0      0        2 
  15  chr15_35872183     ZBoe    G    C        0      0        2 
  15  chr15_35872183     ZGre    G    C        0      0        2 
  15  chr15_35872183     ZHar    G    C        0      0        2 
  15  chr15_35872183   Sample    G    C        0      0        2 
  15  chr15_35877419     AAsi    G    T        0      0        2 
  15  chr15_35877419     AKia    G    T        0      0        2 
  15  chr15_35877419     AOna    G    T        0      0        2 
  15  chr15_35877419     ASom    G    T        0      0        2 
  15  chr15_35877419     HCab    G    T        1      2        2 
  15  chr15_35877419     HPrz    G    T        1      2        2 
  15  chr15_35877419     ZBoe    G    T        0      0        2 
  15  chr15_35877419     ZGre    G    T        0      0        2 
  15  chr15_35877419     ZHar    G    T        0      0        2 
  15  chr15_35877419   Sample    G    T        0      0        2 
  15  chr15_35891927     AAsi    G    C        0      0        2 
  15  chr15_35891927     AKia    G    C        1      2        2 
  15  chr15_35891927     AOna    G    C        0      0        2 
  15  chr15_35891927     ASom    G    C        0      0        2 
  15  chr15_35891927     HCab    G    C        0      0        2 
  15  chr15_35891927     HPrz    G    C        0      0        2 
  15  chr15_35891927     ZBoe    G    C        0      0        2 
  15  chr15_35891927     ZGre    G    C        0      0        2 
  15  chr15_35891927     ZHar    G    C        0      0        2 
  15  chr15_35891927   Sample    G    C        0      0        2 
  15  chr15_35918628     AAsi    G    C        0      0        2 
  15  chr15_35918628     AKia    G    C        0      0        2 
  15  chr15_35918628     AOna    G    C        0      0        2 
  15  chr15_35918628     ASom    G    C        0      0        2 
  15  chr15_35918628     HCab    G    C        1      2        2 
  15  chr15_35918628     HPrz    G    C        1      2        2 
  15  chr15_35918628     ZBoe    G    C        0      0        2 
  15  chr15_35918628     ZGre    G    C        0      0        2 
  15  chr15_35918628     ZHar    G    C        0      0        2 
  15  chr15_35918628   Sample    G    C        0      0        2 
  15  chr15_35945408     AAsi    G    C        0      0        2 
  15  chr15_35945408     AKia    G    C        0      0        2 
  15  chr15_35945408     AOna    G    C        0      0        2 
  15  chr15_35945408     ASom    G    C        0      0        2 
  15  chr15_35945408     HCab    G    C        0      0        2 
  15  chr15_35945408     HPrz    G    C        0      0        2 
  15  chr15_35945408     ZBoe    G    C        0      0        2 
  15  chr15_35945408     ZGre    G    C      0.5      1        2 
  15  chr15_35945408     ZHar    G    C        0      0        2 
  15  chr15_35945408   Sample    G    C        0      0        2 
  15  chr15_35948263     AAsi    G    C        0      0        2 
  15  chr15_35948263     AKia    G    C        0      0        2 
  15  chr15_35948263     AOna    G    C        0      0        2 
  15  chr15_35948263     ASom    G    C        0      0        2 
  15  chr15_35948263     HCab    G    C        0      0        2 
  15  chr15_35948263     HPrz    G    C        0      0        2 
  15  chr15_35948263     ZBoe    G    C        0      0        2 
  15  chr15_35948263     ZGre    G    C      0.5      1        2 
  15  chr15_35948263     ZHar    G    C        0      0        2 
  15  chr15_35948263   Sample    G    C        0      0        2 
  15  chr15_35956643     AAsi    C    A        0      0        2 
  15  chr15_35956643     AKia    C    A        0      0        2 
  15  chr15_35956643     AOna    C    A        0      0        2 
  15  chr15_35956643     ASom    C    A        0      0        2 
  15  chr15_35956643     HCab    C    A        1      2        2 
  15  chr15_35956643     HPrz    C    A        1      2        2 
  15  chr15_35956643     ZBoe    C    A        0      0        2 
  15  chr15_35956643     ZGre    C    A        0      0        2 
  15  chr15_35956643     ZHar    C    A        0      0        2 
  15  chr15_35956643   Sample    C    A        0      0        2 
  15  chr15_35957917     AAsi    T    G        0      0        2 
  15  chr15_35957917     AKia    T    G        0      0        2 
  15  chr15_35957917     AOna    T    G        0      0        2 
  15  chr15_35957917     ASom    T    G        0      0        2 
  15  chr15_35957917     HCab    T    G        1      2        2 
  15  chr15_35957917     HPrz    T    G        1      2        2 
  15  chr15_35957917     ZBoe    T    G        0      0        2 
  15  chr15_35957917     ZGre    T    G        0      0        2 
  15  chr15_35957917     ZHar    T    G        0      0        2 
  15  chr15_35957917   Sample    T    G        0      0        2 
  15  chr15_35970381     AAsi    G    C        0      0        2 
  15  chr15_35970381     AKia    G    C        0      0        2 
  15  chr15_35970381     AOna    G    C        0      0        2 
  15  chr15_35970381     ASom    G    C        0      0        2 
  15  chr15_35970381     HCab    G    C        0      0        2 
  15  chr15_35970381     HPrz    G    C      0.5      1        2 
  15  chr15_35970381     ZBoe    G    C        0      0        2 
  15  chr15_35970381     ZGre    G    C        0      0        2 
  15  chr15_35970381     ZHar    G    C        0      0        2 
  15  chr15_35970381   Sample    G    C        0      0        2 
  15  chr15_36006052     AAsi    G    C        0      0        2 
  15  chr15_36006052     AKia    G    C        0      0        2 
  15  chr15_36006052     AOna    G    C        0      0        2 
  15  chr15_36006052     ASom    G    C        0      0        2 
  15  chr15_36006052     HCab    G    C        1      2        2 
  15  chr15_36006052     HPrz    G    C        1      2        2 
  15  chr15_36006052     ZBoe    G    C        0      0        2 
  15  chr15_36006052     ZGre    G    C        0      0        2 
  15  chr15_36006052     ZHar    G    C        0      0        2 
  15  chr15_36006052   Sample    G    C        0      0        2 
  15  chr15_36011519     AAsi    T    G        0      0        2 
  15  chr15_36011519     AKia    T    G        1      2        2 
  15  chr15_36011519     AOna    T    G        0      0        2 
  15  chr15_36011519     ASom    T    G        0      0        2 
  15  chr15_36011519     HCab    T    G        0      0        2 
  15  chr15_36011519     HPrz    T    G        0      0        2 
  15  chr15_36011519     ZBoe    T    G        0      0        2 
  15  chr15_36011519     ZGre    T    G        0      0        2 
  15  chr15_36011519     ZHar    T    G        0      0        2 
  15  chr15_36011519   Sample    T    G        0      0        2 
  15  chr15_36045285     AAsi    G    C        0      0        2 
  15  chr15_36045285     AKia    G    C        0      0        2 
  15  chr15_36045285     AOna    G    C        0      0        2 
  15  chr15_36045285     ASom    G    C        0      0        2 
  15  chr15_36045285     HCab    G    C        0      0        2 
  15  chr15_36045285     HPrz    G    C      0.5      1        2 
  15  chr15_36045285     ZBoe    G    C        0      0        2 
  15  chr15_36045285     ZGre    G    C        0      0        2 
  15  chr15_36045285     ZHar    G    C        0      0        2 
  15  chr15_36045285   Sample    G    C        0      0        2 
  15  chr15_36084058     AAsi    G    C        0      0        2 
  15  chr15_36084058     AKia    G    C        0      0        2 
  15  chr15_36084058     AOna    G    C        0      0        2 
  15  chr15_36084058     ASom    G    C        0      0        2 
  15  chr15_36084058     HCab    G    C        0      0        2 
  15  chr15_36084058     HPrz    G    C        0      0        2 
  15  chr15_36084058     ZBoe    G    C        0      0        2 
  15  chr15_36084058     ZGre    G    C        0      0        2 
  15  chr15_36084058     ZHar    G    C        1      2        2 
  15  chr15_36084058   Sample    G    C        0      0        2 
  15  chr15_36088380     AAsi    C    G        0      0        2 
  15  chr15_36088380     AKia    C    G        0      0        2 
  15  chr15_36088380     AOna    C    G        1      2        2 
  15  chr15_36088380     ASom    C    G        0      0        2 
  15  chr15_36088380     HCab    C    G        0      0        2 
  15  chr15_36088380     HPrz    C    G        0      0        2 
  15  chr15_36088380     ZBoe    C    G        0      0        2 
  15  chr15_36088380     ZGre    C    G        0      0        2 
  15  chr15_36088380     ZHar    C    G        0      0        2 
  15  chr15_36088380   Sample    C    G        0      0        2 
  15  chr15_36089087     AAsi    C    G        0      0        2 
  15  chr15_36089087     AKia    C    G        1      2        2 
  15  chr15_36089087     AOna    C    G        1      2        2 
  15  chr15_36089087     ASom    C    G        0      0        2 
  15  chr15_36089087     HCab    C    G        0      0        2 
  15  chr15_36089087     HPrz    C    G        0      0        2 
  15  chr15_36089087     ZBoe    C    G        0      0        2 
  15  chr15_36089087     ZGre    C    G        0      0        2 
  15  chr15_36089087     ZHar    C    G        0      0        2 
  15  chr15_36089087   Sample    C    G        0      0        2 
  15  chr15_36089457     AAsi    C    A        0      0        2 
  15  chr15_36089457     AKia    C    A        0      0        2 
  15  chr15_36089457     AOna    C    A        0      0        2 
  15  chr15_36089457     ASom    C    A        0      0        2 
  15  chr15_36089457     HCab    C    A        1      2        2 
  15  chr15_36089457     HPrz    C    A        1      2        2 
  15  chr15_36089457     ZBoe    C    A        0      0        2 
  15  chr15_36089457     ZGre    C    A        0      0        2 
  15  chr15_36089457     ZHar    C    A        0      0        2 
  15  chr15_36089457   Sample    C    A        0      0        2 
  15  chr15_36091126     AAsi    T    A        0      0        2 
  15  chr15_36091126     AKia    T    A        0      0        2 
  15  chr15_36091126     AOna    T    A        0      0        2 
  15  chr15_36091126     ASom    T    A        0      0        2 
  15  chr15_36091126     HCab    T    A        0      0        2 
  15  chr15_36091126     HPrz    T    A        0      0        2 
  15  chr15_36091126     ZBoe    T    A        0      0        2 
  15  chr15_36091126     ZGre    T    A      0.5      1        2 
  15  chr15_36091126     ZHar    T    A        0      0        2 
  15  chr15_36091126   Sample    T    A        0      0        2 
  15  chr15_36095067     AAsi    G    C        0      0        2 
  15  chr15_36095067     AKia    G    C        0      0        2 
  15  chr15_36095067     AOna    G    C        0      0        2 
  15  chr15_36095067     ASom    G    C        0      0        2 
  15  chr15_36095067     HCab    G    C        0      0        2 
  15  chr15_36095067     HPrz    G    C        0      0        2 
  15  chr15_36095067     ZBoe    G    C        1      2        2 
  15  chr15_36095067     ZGre    G    C        1      2        2 
  15  chr15_36095067     ZHar    G    C        1      2        2 
  15  chr15_36095067   Sample    G    C        0      0        2 
  15  chr15_36104674     AAsi    G    C        0      0        2 
  15  chr15_36104674     AKia    G    C        0      0        2 
  15  chr15_36104674     AOna    G    C        0      0        2 
  15  chr15_36104674     ASom    G    C        0      0        2 
  15  chr15_36104674     HCab    G    C        1      2        2 
  15  chr15_36104674     HPrz    G    C        1      2        2 
  15  chr15_36104674     ZBoe    G    C        0      0        2 
  15  chr15_36104674     ZGre    G    C        0      0        2 
  15  chr15_36104674     ZHar    G    C        0      0        2 
  15  chr15_36104674   Sample    G    C        0      0        2 
  15  chr15_36131262     AAsi    G    C        0      0        2 
  15  chr15_36131262     AKia    G    C        0      0        2 
  15  chr15_36131262     AOna    G    C        0      0        2 
  15  chr15_36131262     ASom    G    C        0      0        2 
  15  chr15_36131262     HCab    G    C        0      0        2 
  15  chr15_36131262     HPrz    G    C        0      0        2 
  15  chr15_36131262     ZBoe    G    C        0      0        2 
  15  chr15_36131262     ZGre    G    C        1      2        2 
  15  chr15_36131262     ZHar    G    C        0      0        2 
  15  chr15_36131262   Sample    G    C        0      0        2 
  15  chr15_36142317     AAsi    G    C        0      0        2 
  15  chr15_36142317     AKia    G    C        0      0        2 
  15  chr15_36142317     AOna    G    C        0      0        2 
  15  chr15_36142317     ASom    G    C        0      0        2 
  15  chr15_36142317     HCab    G    C        0      0        2 
  15  chr15_36142317     HPrz    G    C        0      0        2 
  15  chr15_36142317     ZBoe    G    C        0      0        2 
  15  chr15_36142317     ZGre    G    C      0.5      1        2 
  15  chr15_36142317     ZHar    G    C        0      0        2 
  15  chr15_36142317   Sample    G    C        0      0        2 
  15  chr15_36146621     AAsi    C    G        0      0        2 
  15  chr15_36146621     AKia    C    G        0      0        2 
  15  chr15_36146621     AOna    C    G        0      0        2 
  15  chr15_36146621     ASom    C    G        0      0        2 
  15  chr15_36146621     HCab    C    G        0      0        2 
  15  chr15_36146621     HPrz    C    G        0      0        2 
  15  chr15_36146621     ZBoe    C    G        0      0        2 
  15  chr15_36146621     ZGre    C    G      0.5      1        2 
  15  chr15_36146621     ZHar    C    G        0      0        2 
  15  chr15_36146621   Sample    C    G        0      0        2 
  15  chr15_36187816     AAsi    T    G        0      0        2 
  15  chr15_36187816     AKia    T    G        0      0        2 
  15  chr15_36187816     AOna    T    G        0      0        2 
  15  chr15_36187816     ASom    T    G        0      0        2 
  15  chr15_36187816     HCab    T    G        1      2        2 
  15  chr15_36187816     HPrz    T    G        1      2        2 
  15  chr15_36187816     ZBoe    T    G        0      0        2 
  15  chr15_36187816     ZGre    T    G        0      0        2 
  15  chr15_36187816     ZHar    T    G        0      0        2 
  15  chr15_36187816   Sample    T    G        0      0        2 
  15  chr15_36194277     AAsi    T    A        0      0        2 
  15  chr15_36194277     AKia    T    A        0      0        2 
  15  chr15_36194277     AOna    T    A        0      0        2 
  15  chr15_36194277     ASom    T    A        0      0        2 
  15  chr15_36194277     HCab    T    A        0      0        2 
  15  chr15_36194277     HPrz    T    A        1      2        2 
  15  chr15_36194277     ZBoe    T    A        0      0        2 
  15  chr15_36194277     ZGre    T    A        0      0        2 
  15  chr15_36194277     ZHar    T    A        0      0        2 
  15  chr15_36194277   Sample    T    A        0      0        2 
  15  chr15_36200471     AAsi    C    A        0      0        2 
  15  chr15_36200471     AKia    C    A        0      0        2 
  15  chr15_36200471     AOna    C    A        0      0        2 
  15  chr15_36200471     ASom    C    A        0      0        2 
  15  chr15_36200471     HCab    C    A        1      2        2 
  15  chr15_36200471     HPrz    C    A        1      2        2 
  15  chr15_36200471     ZBoe    C    A        0      0        2 
  15  chr15_36200471     ZGre    C    A        0      0        2 
  15  chr15_36200471     ZHar    C    A        0      0        2 
  15  chr15_36200471   Sample    C    A        0      0        2 
  15  chr15_36211271     AAsi    C    A        0      0        2 
  15  chr15_36211271     AKia    C    A        0      0        2 
  15  chr15_36211271     AOna    C    A        0      0        2 
  15  chr15_36211271     ASom    C    A        0      0        2 
  15  chr15_36211271     HCab    C    A      0.5      1        2 
  15  chr15_36211271     HPrz    C    A        1      2        2 
  15  chr15_36211271     ZBoe    C    A        0      0        2 
  15  chr15_36211271     ZGre    C    A        0      0        2 
  15  chr15_36211271     ZHar    C    A        0      0        2 
  15  chr15_36211271   Sample    C    A        0      0        2 
  15  chr15_36215050     AAsi    G    C        0      0        2 
  15  chr15_36215050     AKia    G    C        0      0        2 
  15  chr15_36215050     AOna    G    C      0.5      1        2 
  15  chr15_36215050     ASom    G    C        0      0        2 
  15  chr15_36215050     HCab    G    C        0      0        2 
  15  chr15_36215050     HPrz    G    C        0      0        2 
  15  chr15_36215050     ZBoe    G    C        0      0        2 
  15  chr15_36215050     ZGre    G    C        0      0        2 
  15  chr15_36215050     ZHar    G    C        0      0        2 
  15  chr15_36215050   Sample    G    C        0      0        2 
  15  chr15_36243658     AAsi    G    C        0      0        2 
  15  chr15_36243658     AKia    G    C        0      0        2 
  15  chr15_36243658     AOna    G    C        0      0        2 
  15  chr15_36243658     ASom    G    C        0      0        2 
  15  chr15_36243658     HCab    G    C        0      0        2 
  15  chr15_36243658     HPrz    G    C        0      0        2 
  15  chr15_36243658     ZBoe    G    C        1      2        2 
  15  chr15_36243658     ZGre    G    C        0      0        2 
  15  chr15_36243658     ZHar    G    C        0      0        2 
  15  chr15_36243658   Sample    G    C        0      0        2 
  15  chr15_36256570     AAsi    A    C        0      0        2 
  15  chr15_36256570     AKia    A    C        0      0        2 
  15  chr15_36256570     AOna    A    C        0      0        2 
  15  chr15_36256570     ASom    A    C        0      0        2 
  15  chr15_36256570     HCab    A    C        0      0        2 
  15  chr15_36256570     HPrz    A    C        0      0        2 
  15  chr15_36256570     ZBoe    A    C        0      0        2 
  15  chr15_36256570     ZGre    A    C        1      2        2 
  15  chr15_36256570     ZHar    A    C        0      0        2 
  15  chr15_36256570   Sample    A    C        0      0        2 
  15  chr15_36256673     AAsi    G    T        0      0        2 
  15  chr15_36256673     AKia    G    T        0      0        2 
  15  chr15_36256673     AOna    G    T        0      0        2 
  15  chr15_36256673     ASom    G    T        0      0        2 
  15  chr15_36256673     HCab    G    T        1      2        2 
  15  chr15_36256673     HPrz    G    T        1      2        2 
  15  chr15_36256673     ZBoe    G    T        0      0        2 
  15  chr15_36256673     ZGre    G    T        0      0        2 
  15  chr15_36256673     ZHar    G    T        0      0        2 
  15  chr15_36256673   Sample    G    T        0      0        2 
  15  chr15_36265210     AAsi    C    A        0      0        2 
  15  chr15_36265210     AKia    C    A        0      0        2 
  15  chr15_36265210     AOna    C    A        0      0        2 
  15  chr15_36265210     ASom    C    A        0      0        2 
  15  chr15_36265210     HCab    C    A        0      0        2 
  15  chr15_36265210     HPrz    C    A      0.5      1        2 
  15  chr15_36265210     ZBoe    C    A        0      0        2 
  15  chr15_36265210     ZGre    C    A        0      0        2 
  15  chr15_36265210     ZHar    C    A        0      0        2 
  15  chr15_36265210   Sample    C    A        0      0        2 
  15  chr15_36267070     AAsi    A    T        0      0        2 
  15  chr15_36267070     AKia    A    T        0      0        2 
  15  chr15_36267070     AOna    A    T        0      0        2 
  15  chr15_36267070     ASom    A    T        0      0        2 
```
