## Supplementary File 7. Zonkey (Schubert et al. 2017) report for donkey specimen Ancient7. for "No genetic evidence yet for hinnies at Mazongshan (400-160 BCE), northwestern China": excl_ts.frq.strat (part 56 of 92)

```
  15  chr15_36267070     HCab    A    T        0      0        2 
  15  chr15_36267070     HPrz    A    T        0      0        2 
  15  chr15_36267070     ZBoe    A    T        0      0        2 
  15  chr15_36267070     ZGre    A    T        0      0        2 
  15  chr15_36267070     ZHar    A    T      0.5      1        2 
  15  chr15_36267070   Sample    A    T        0      0        2 
  15  chr15_36296025     AAsi    T    G        0      0        2 
  15  chr15_36296025     AKia    T    G        0      0        2 
  15  chr15_36296025     AOna    T    G        0      0        2 
  15  chr15_36296025     ASom    T    G        0      0        2 
  15  chr15_36296025     HCab    T    G        1      2        2 
  15  chr15_36296025     HPrz    T    G        1      2        2 
  15  chr15_36296025     ZBoe    T    G        0      0        2 
  15  chr15_36296025     ZGre    T    G        0      0        2 
  15  chr15_36296025     ZHar    T    G        0      0        2 
  15  chr15_36296025   Sample    T    G        0      0        2 
  15  chr15_36303485     AAsi    T    A      0.5      1        2 
  15  chr15_36303485     AKia    T    A        0      0        2 
  15  chr15_36303485     AOna    T    A        0      0        2 
  15  chr15_36303485     ASom    T    A        0      0        2 
  15  chr15_36303485     HCab    T    A        0      0        2 
  15  chr15_36303485     HPrz    T    A        0      0        2 
  15  chr15_36303485     ZBoe    T    A        0      0        2 
  15  chr15_36303485     ZGre    T    A        0      0        2 
  15  chr15_36303485     ZHar    T    A        0      0        2 
  15  chr15_36303485   Sample    T    A        0      0        2 
  15  chr15_36341803     AAsi    C    G        0      0        2 
  15  chr15_36341803     AKia    C    G        0      0        2 
  15  chr15_36341803     AOna    C    G        0      0        2 
  15  chr15_36341803     ASom    C    G        0      0        2 
  15  chr15_36341803     HCab    C    G        1      2        2 
  15  chr15_36341803     HPrz    C    G        1      2        2 
  15  chr15_36341803     ZBoe    C    G        0      0        2 
  15  chr15_36341803     ZGre    C    G        0      0        2 
  15  chr15_36341803     ZHar    C    G        0      0        2 
  15  chr15_36341803   Sample    C    G        0      0        2 
  15  chr15_36364122     AAsi    C    G        0      0        2 
  15  chr15_36364122     AKia    C    G        0      0        2 
  15  chr15_36364122     AOna    C    G        0      0        2 
  15  chr15_36364122     ASom    C    G        0      0        2 
  15  chr15_36364122     HCab    C    G        0      0        2 
  15  chr15_36364122     HPrz    C    G        0      0        2 
  15  chr15_36364122     ZBoe    C    G        0      0        2 
  15  chr15_36364122     ZGre    C    G        0      0        2 
  15  chr15_36364122     ZHar    C    G        1      2        2 
  15  chr15_36364122   Sample    C    G        0      0        2 
  15  chr15_36369654     AAsi    C    G        1      2        2 
  15  chr15_36369654     AKia    C    G        0      0        2 
  15  chr15_36369654     AOna    C    G        0      0        2 
  15  chr15_36369654     ASom    C    G        1      2        2 
  15  chr15_36369654     HCab    C    G        1      2        2 
  15  chr15_36369654     HPrz    C    G        1      2        2 
  15  chr15_36369654     ZBoe    C    G        0      0        2 
  15  chr15_36369654     ZGre    C    G        0      0        2 
  15  chr15_36369654     ZHar    C    G        0      0        2 
  15  chr15_36369654   Sample    C    G        1      2        2 
  15  chr15_36371351     AAsi    C    G        0      0        2 
  15  chr15_36371351     AKia    C    G        0      0        2 
  15  chr15_36371351     AOna    C    G        0      0        2 
  15  chr15_36371351     ASom    C    G        0      0        2 
  15  chr15_36371351     HCab    C    G        1      2        2 
  15  chr15_36371351     HPrz    C    G        1      2        2 
  15  chr15_36371351     ZBoe    C    G        0      0        2 
  15  chr15_36371351     ZGre    C    G        0      0        2 
  15  chr15_36371351     ZHar    C    G        0      0        2 
  15  chr15_36371351   Sample    C    G        0      0        2 
  15  chr15_36389184     AAsi    G    T        0      0        2 
  15  chr15_36389184     AKia    G    T        0      0        2 
  15  chr15_36389184     AOna    G    T        0      0        2 
  15  chr15_36389184     ASom    G    T        0      0        2 
  15  chr15_36389184     HCab    G    T        0      0        2 
  15  chr15_36389184     HPrz    G    T        0      0        2 
  15  chr15_36389184     ZBoe    G    T        0      0        2 
  15  chr15_36389184     ZGre    G    T      0.5      1        2 
  15  chr15_36389184     ZHar    G    T        0      0        2 
  15  chr15_36389184   Sample    G    T        0      0        2 
  15  chr15_36394768     AAsi    A    C        0      0        2 
  15  chr15_36394768     AKia    A    C      0.5      1        2 
  15  chr15_36394768     AOna    A    C        0      0        2 
  15  chr15_36394768     ASom    A    C        0      0        2 
  15  chr15_36394768     HCab    A    C        0      0        2 
  15  chr15_36394768     HPrz    A    C        0      0        2 
  15  chr15_36394768     ZBoe    A    C        0      0        2 
  15  chr15_36394768     ZGre    A    C        0      0        2 
  15  chr15_36394768     ZHar    A    C        0      0        2 
  15  chr15_36394768   Sample    A    C        0      0        2 
  15  chr15_36404884     AAsi    T    G        0      0        2 
  15  chr15_36404884     AKia    T    G        0      0        2 
  15  chr15_36404884     AOna    T    G        0      0        2 
  15  chr15_36404884     ASom    T    G        0      0        2 
  15  chr15_36404884     HCab    T    G        0      0        2 
  15  chr15_36404884     HPrz    T    G        0      0        2 
  15  chr15_36404884     ZBoe    T    G      0.5      1        2 
  15  chr15_36404884     ZGre    T    G        0      0        2 
  15  chr15_36404884     ZHar    T    G        0      0        2 
  15  chr15_36404884   Sample    T    G        0      0        2 
  15  chr15_36404902     AAsi    G    C        0      0        2 
  15  chr15_36404902     AKia    G    C        0      0        2 
  15  chr15_36404902     AOna    G    C        0      0        2 
  15  chr15_36404902     ASom    G    C        0      0        2 
  15  chr15_36404902     HCab    G    C        0      0        2 
  15  chr15_36404902     HPrz    G    C        0      0        2 
  15  chr15_36404902     ZBoe    G    C      0.5      1        2 
  15  chr15_36404902     ZGre    G    C        0      0        2 
  15  chr15_36404902     ZHar    G    C        0      0        2 
  15  chr15_36404902   Sample    G    C        0      0        2 
  15  chr15_36405545     AAsi    A    C      0.5      1        2 
  15  chr15_36405545     AKia    A    C        0      0        2 
  15  chr15_36405545     AOna    A    C        0      0        2 
  15  chr15_36405545     ASom    A    C      0.5      1        2 
  15  chr15_36405545     HCab    A    C        0      0        2 
  15  chr15_36405545     HPrz    A    C        0      0        2 
  15  chr15_36405545     ZBoe    A    C        0      0        2 
  15  chr15_36405545     ZGre    A    C        0      0        2 
  15  chr15_36405545     ZHar    A    C        0      0        2 
  15  chr15_36405545   Sample    A    C        0      0        2 
  15  chr15_36430978     AAsi    G    C        0      0        2 
  15  chr15_36430978     AKia    G    C        0      0        2 
  15  chr15_36430978     AOna    G    C        0      0        2 
  15  chr15_36430978     ASom    G    C        0      0        2 
  15  chr15_36430978     HCab    G    C        0      0        2 
  15  chr15_36430978     HPrz    G    C        0      0        2 
  15  chr15_36430978     ZBoe    G    C      0.5      1        2 
  15  chr15_36430978     ZGre    G    C        0      0        2 
  15  chr15_36430978     ZHar    G    C        0      0        2 
  15  chr15_36430978   Sample    G    C        0      0        2 
  15  chr15_36451280     AAsi    A    T        0      0        2 
  15  chr15_36451280     AKia    A    T        0      0        2 
  15  chr15_36451280     AOna    A    T        0      0        2 
  15  chr15_36451280     ASom    A    T        0      0        2 
  15  chr15_36451280     HCab    A    T        1      2        2 
  15  chr15_36451280     HPrz    A    T        1      2        2 
  15  chr15_36451280     ZBoe    A    T        0      0        2 
  15  chr15_36451280     ZGre    A    T        0      0        2 
  15  chr15_36451280     ZHar    A    T        0      0        2 
  15  chr15_36451280   Sample    A    T        0      0        2 
  15  chr15_36457012     AAsi    T    G        0      0        2 
  15  chr15_36457012     AKia    T    G        0      0        2 
  15  chr15_36457012     AOna    T    G        0      0        2 
  15  chr15_36457012     ASom    T    G        0      0        2 
  15  chr15_36457012     HCab    T    G        0      0        2 
  15  chr15_36457012     HPrz    T    G        0      0        2 
  15  chr15_36457012     ZBoe    T    G        0      0        2 
  15  chr15_36457012     ZGre    T    G      0.5      1        2 
  15  chr15_36457012     ZHar    T    G        0      0        2 
  15  chr15_36457012   Sample    T    G        0      0        2 
  15  chr15_36480729     AAsi    G    C      0.5      1        2 
  15  chr15_36480729     AKia    G    C        0      0        2 
  15  chr15_36480729     AOna    G    C        0      0        2 
  15  chr15_36480729     ASom    G    C        1      2        2 
  15  chr15_36480729     HCab    G    C        0      0        2 
  15  chr15_36480729     HPrz    G    C        0      0        2 
  15  chr15_36480729     ZBoe    G    C        0      0        2 
  15  chr15_36480729     ZGre    G    C        0      0        2 
  15  chr15_36480729     ZHar    G    C        0      0        2 
  15  chr15_36480729   Sample    G    C        0      0        2 
  15  chr15_36488599     AAsi    C    G      0.5      1        2 
  15  chr15_36488599     AKia    C    G        0      0        2 
  15  chr15_36488599     AOna    C    G        0      0        2 
  15  chr15_36488599     ASom    C    G        0      0        2 
  15  chr15_36488599     HCab    C    G        0      0        2 
  15  chr15_36488599     HPrz    C    G        0      0        2 
  15  chr15_36488599     ZBoe    C    G        0      0        2 
  15  chr15_36488599     ZGre    C    G        0      0        2 
  15  chr15_36488599     ZHar    C    G        0      0        2 
  15  chr15_36488599   Sample    C    G        0      0        2 
  15  chr15_36503965     AAsi    G    C        0      0        2 
  15  chr15_36503965     AKia    G    C        0      0        2 
  15  chr15_36503965     AOna    G    C        0      0        2 
  15  chr15_36503965     ASom    G    C        0      0        2 
  15  chr15_36503965     HCab    G    C        0      0        2 
  15  chr15_36503965     HPrz    G    C        0      0        2 
  15  chr15_36503965     ZBoe    G    C      0.5      1        2 
  15  chr15_36503965     ZGre    G    C        0      0        2 
  15  chr15_36503965     ZHar    G    C        0      0        2 
  15  chr15_36503965   Sample    G    C        0      0        2 
  15  chr15_36509767     AAsi    A    T        0      0        2 
  15  chr15_36509767     AKia    A    T        0      0        2 
  15  chr15_36509767     AOna    A    T        0      0        2 
  15  chr15_36509767     ASom    A    T        0      0        2 
  15  chr15_36509767     HCab    A    T        0      0        2 
  15  chr15_36509767     HPrz    A    T        0      0        2 
  15  chr15_36509767     ZBoe    A    T      0.5      1        2 
  15  chr15_36509767     ZGre    A    T        0      0        2 
  15  chr15_36509767     ZHar    A    T        0      0        2 
  15  chr15_36509767   Sample    A    T        0      0        2 
  15  chr15_36513271     AAsi    C    A        0      0        2 
  15  chr15_36513271     AKia    C    A        0      0        2 
  15  chr15_36513271     AOna    C    A        0      0        2 
  15  chr15_36513271     ASom    C    A        0      0        2 
  15  chr15_36513271     HCab    C    A        0      0        2 
  15  chr15_36513271     HPrz    C    A        0      0        2 
  15  chr15_36513271     ZBoe    C    A        0      0        2 
  15  chr15_36513271     ZGre    C    A      0.5      1        2 
  15  chr15_36513271     ZHar    C    A        0      0        2 
  15  chr15_36513271   Sample    C    A        0      0        2 
  15  chr15_36518209     AAsi    G    T        0      0        2 
  15  chr15_36518209     AKia    G    T        0      0        2 
  15  chr15_36518209     AOna    G    T        0      0        2 
  15  chr15_36518209     ASom    G    T      0.5      1        2 
  15  chr15_36518209     HCab    G    T        0      0        2 
  15  chr15_36518209     HPrz    G    T        0      0        2 
  15  chr15_36518209     ZBoe    G    T        0      0        2 
  15  chr15_36518209     ZGre    G    T        0      0        2 
  15  chr15_36518209     ZHar    G    T        0      0        2 
  15  chr15_36518209   Sample    G    T        0      0        2 
  15  chr15_36527630     AAsi    C    A        0      0        2 
  15  chr15_36527630     AKia    C    A        0      0        2 
  15  chr15_36527630     AOna    C    A        0      0        2 
  15  chr15_36527630     ASom    C    A        0      0        2 
  15  chr15_36527630     HCab    C    A        0      0        2 
  15  chr15_36527630     HPrz    C    A        0      0        2 
  15  chr15_36527630     ZBoe    C    A        0      0        2 
  15  chr15_36527630     ZGre    C    A        0      0        2 
  15  chr15_36527630     ZHar    C    A        1      2        2 
  15  chr15_36527630   Sample    C    A        0      0        2 
  15  chr15_36567044     AAsi    T    A        0      0        2 
  15  chr15_36567044     AKia    T    A        0      0        2 
  15  chr15_36567044     AOna    T    A        0      0        2 
  15  chr15_36567044     ASom    T    A        0      0        2 
  15  chr15_36567044     HCab    T    A        0      0        2 
  15  chr15_36567044     HPrz    T    A        0      0        2 
  15  chr15_36567044     ZBoe    T    A        0      0        2 
  15  chr15_36567044     ZGre    T    A        1      2        2 
  15  chr15_36567044     ZHar    T    A        0      0        2 
  15  chr15_36567044   Sample    T    A        0      0        2 
  15  chr15_36601385     AAsi    C    G        0      0        2 
  15  chr15_36601385     AKia    C    G        0      0        2 
  15  chr15_36601385     AOna    C    G        0      0        2 
  15  chr15_36601385     ASom    C    G        0      0        2 
  15  chr15_36601385     HCab    C    G      0.5      1        2 
  15  chr15_36601385     HPrz    C    G      0.5      1        2 
  15  chr15_36601385     ZBoe    C    G        0      0        2 
  15  chr15_36601385     ZGre    C    G        0      0        2 
  15  chr15_36601385     ZHar    C    G        0      0        2 
  15  chr15_36601385   Sample    C    G        0      0        2 
  15  chr15_36612660     AAsi    T    A        0      0        2 
  15  chr15_36612660     AKia    T    A        0      0        2 
  15  chr15_36612660     AOna    T    A      0.5      1        2 
  15  chr15_36612660     ASom    T    A        0      0        2 
  15  chr15_36612660     HCab    T    A        0      0        2 
  15  chr15_36612660     HPrz    T    A        0      0        2 
  15  chr15_36612660     ZBoe    T    A        0      0        2 
  15  chr15_36612660     ZGre    T    A        0      0        2 
  15  chr15_36612660     ZHar    T    A        0      0        2 
  15  chr15_36612660   Sample    T    A        0      0        2 
  15  chr15_36636336     AAsi    A    C        0      0        2 
  15  chr15_36636336     AKia    A    C        0      0        2 
  15  chr15_36636336     AOna    A    C      0.5      1        2 
  15  chr15_36636336     ASom    A    C        0      0        2 
  15  chr15_36636336     HCab    A    C        0      0        2 
  15  chr15_36636336     HPrz    A    C        0      0        2 
  15  chr15_36636336     ZBoe    A    C        0      0        2 
  15  chr15_36636336     ZGre    A    C        0      0        2 
  15  chr15_36636336     ZHar    A    C        0      0        2 
  15  chr15_36636336   Sample    A    C        0      0        2 
  15  chr15_36639107     AAsi    C    A        0      0        2 
  15  chr15_36639107     AKia    C    A        0      0        2 
  15  chr15_36639107     AOna    C    A        0      0        2 
  15  chr15_36639107     ASom    C    A        0      0        2 
  15  chr15_36639107     HCab    C    A        0      0        2 
  15  chr15_36639107     HPrz    C    A        0      0        2 
  15  chr15_36639107     ZBoe    C    A        1      2        2 
  15  chr15_36639107     ZGre    C    A        0      0        2 
  15  chr15_36639107     ZHar    C    A        0      0        2 
  15  chr15_36639107   Sample    C    A        0      0        2 
  15  chr15_36642335     AAsi    T    G        0      0        2 
  15  chr15_36642335     AKia    T    G        0      0        2 
  15  chr15_36642335     AOna    T    G      0.5      1        2 
  15  chr15_36642335     ASom    T    G        0      0        2 
  15  chr15_36642335     HCab    T    G        0      0        2 
  15  chr15_36642335     HPrz    T    G        0      0        2 
  15  chr15_36642335     ZBoe    T    G        0      0        2 
  15  chr15_36642335     ZGre    T    G        0      0        2 
  15  chr15_36642335     ZHar    T    G        0      0        2 
  15  chr15_36642335   Sample    T    G        0      0        2 
  15  chr15_36659923     AAsi    T    G        0      0        2 
  15  chr15_36659923     AKia    T    G        0      0        2 
  15  chr15_36659923     AOna    T    G      0.5      1        2 
  15  chr15_36659923     ASom    T    G        0      0        2 
  15  chr15_36659923     HCab    T    G        0      0        2 
  15  chr15_36659923     HPrz    T    G        0      0        2 
  15  chr15_36659923     ZBoe    T    G        0      0        2 
  15  chr15_36659923     ZGre    T    G        0      0        2 
  15  chr15_36659923     ZHar    T    G        0      0        2 
  15  chr15_36659923   Sample    T    G        0      0        2 
  15  chr15_36662109     AAsi    G    C        0      0        2 
  15  chr15_36662109     AKia    G    C        0      0        2 
  15  chr15_36662109     AOna    G    C        0      0        2 
  15  chr15_36662109     ASom    G    C        0      0        2 
  15  chr15_36662109     HCab    G    C        1      2        2 
  15  chr15_36662109     HPrz    G    C        1      2        2 
  15  chr15_36662109     ZBoe    G    C        0      0        2 
  15  chr15_36662109     ZGre    G    C        0      0        2 
  15  chr15_36662109     ZHar    G    C        0      0        2 
  15  chr15_36662109   Sample    G    C        0      0        2 
  15  chr15_36684403     AAsi    T    G        0      0        2 
  15  chr15_36684403     AKia    T    G        1      2        2 
  15  chr15_36684403     AOna    T    G        0      0        2 
  15  chr15_36684403     ASom    T    G        0      0        2 
  15  chr15_36684403     HCab    T    G        0      0        2 
  15  chr15_36684403     HPrz    T    G        0      0        2 
  15  chr15_36684403     ZBoe    T    G        0      0        2 
  15  chr15_36684403     ZGre    T    G        0      0        2 
  15  chr15_36684403     ZHar    T    G        0      0        2 
  15  chr15_36684403   Sample    T    G        0      0        2 
  15  chr15_36689196     AAsi    G    T        0      0        2 
  15  chr15_36689196     AKia    G    T        0      0        2 
  15  chr15_36689196     AOna    G    T        0      0        2 
  15  chr15_36689196     ASom    G    T        0      0        2 
  15  chr15_36689196     HCab    G    T        0      0        2 
  15  chr15_36689196     HPrz    G    T        0      0        2 
  15  chr15_36689196     ZBoe    G    T        0      0        2 
  15  chr15_36689196     ZGre    G    T      0.5      1        2 
  15  chr15_36689196     ZHar    G    T        0      0        2 
  15  chr15_36689196   Sample    G    T        0      0        2 
  15  chr15_36691352     AAsi    G    T        0      0        2 
  15  chr15_36691352     AKia    G    T        1      2        2 
  15  chr15_36691352     AOna    G    T        1      2        2 
  15  chr15_36691352     ASom    G    T        0      0        2 
  15  chr15_36691352     HCab    G    T        0      0        2 
  15  chr15_36691352     HPrz    G    T        0      0        2 
  15  chr15_36691352     ZBoe    G    T        0      0        2 
  15  chr15_36691352     ZGre    G    T        0      0        2 
  15  chr15_36691352     ZHar    G    T        0      0        2 
  15  chr15_36691352   Sample    G    T        0      0        2 
  15  chr15_36710641     AAsi    C    A        0      0        2 
  15  chr15_36710641     AKia    C    A        0      0        2 
  15  chr15_36710641     AOna    C    A        0      0        2 
  15  chr15_36710641     ASom    C    A        0      0        2 
  15  chr15_36710641     HCab    C    A        1      2        2 
  15  chr15_36710641     HPrz    C    A        1      2        2 
  15  chr15_36710641     ZBoe    C    A        0      0        2 
  15  chr15_36710641     ZGre    C    A        0      0        2 
  15  chr15_36710641     ZHar    C    A        0      0        2 
  15  chr15_36710641   Sample    C    A        0      0        2 
  15  chr15_36737071     AAsi    G    C        0      0        2 
  15  chr15_36737071     AKia    G    C        0      0        2 
  15  chr15_36737071     AOna    G    C        0      0        2 
  15  chr15_36737071     ASom    G    C        0      0        2 
  15  chr15_36737071     HCab    G    C        1      2        2 
  15  chr15_36737071     HPrz    G    C        1      2        2 
  15  chr15_36737071     ZBoe    G    C        0      0        2 
  15  chr15_36737071     ZGre    G    C        0      0        2 
  15  chr15_36737071     ZHar    G    C        0      0        2 
  15  chr15_36737071   Sample    G    C        0      0        2 
  15  chr15_36738502     AAsi    G    C        0      0        2 
  15  chr15_36738502     AKia    G    C        0      0        2 
  15  chr15_36738502     AOna    G    C        0      0        2 
  15  chr15_36738502     ASom    G    C        0      0        2 
  15  chr15_36738502     HCab    G    C        1      2        2 
  15  chr15_36738502     HPrz    G    C        1      2        2 
  15  chr15_36738502     ZBoe    G    C        0      0        2 
  15  chr15_36738502     ZGre    G    C        0      0        2 
  15  chr15_36738502     ZHar    G    C        0      0        2 
  15  chr15_36738502   Sample    G    C        0      0        2 
  15  chr15_36744770     AAsi    C    A        0      0        2 
  15  chr15_36744770     AKia    C    A        0      0        2 
  15  chr15_36744770     AOna    C    A        0      0        2 
  15  chr15_36744770     ASom    C    A        0      0        2 
  15  chr15_36744770     HCab    C    A        1      2        2 
  15  chr15_36744770     HPrz    C    A        1      2        2 
  15  chr15_36744770     ZBoe    C    A        0      0        2 
  15  chr15_36744770     ZGre    C    A        0      0        2 
  15  chr15_36744770     ZHar    C    A        0      0        2 
  15  chr15_36744770   Sample    C    A        0      0        2 
  15  chr15_36749366     AAsi    A    T        0      0        2 
  15  chr15_36749366     AKia    A    T        0      0        2 
  15  chr15_36749366     AOna    A    T        0      0        2 
  15  chr15_36749366     ASom    A    T        0      0        2 
  15  chr15_36749366     HCab    A    T        1      2        2 
  15  chr15_36749366     HPrz    A    T        1      2        2 
  15  chr15_36749366     ZBoe    A    T        0      0        2 
  15  chr15_36749366     ZGre    A    T        0      0        2 
  15  chr15_36749366     ZHar    A    T        0      0        2 
  15  chr15_36749366   Sample    A    T        0      0        2 
  15  chr15_36802801     AAsi    T    G        0      0        2 
  15  chr15_36802801     AKia    T    G        1      2        2 
  15  chr15_36802801     AOna    T    G        0      0        2 
  15  chr15_36802801     ASom    T    G        0      0        2 
  15  chr15_36802801     HCab    T    G        0      0        2 
  15  chr15_36802801     HPrz    T    G        0      0        2 
  15  chr15_36802801     ZBoe    T    G        0      0        2 
  15  chr15_36802801     ZGre    T    G        0      0        2 
  15  chr15_36802801     ZHar    T    G        0      0        2 
  15  chr15_36802801   Sample    T    G        0      0        2 
  15  chr15_36816987     AAsi    C    A        0      0        2 
  15  chr15_36816987     AKia    C    A        0      0        2 
  15  chr15_36816987     AOna    C    A      0.5      1        2 
  15  chr15_36816987     ASom    C    A        0      0        2 
  15  chr15_36816987     HCab    C    A        0      0        2 
  15  chr15_36816987     HPrz    C    A        0      0        2 
  15  chr15_36816987     ZBoe    C    A        0      0        2 
  15  chr15_36816987     ZGre    C    A        0      0        2 
  15  chr15_36816987     ZHar    C    A        0      0        2 
  15  chr15_36816987   Sample    C    A        0      0        2 
  15  chr15_36823550     AAsi    C    A        0      0        2 
  15  chr15_36823550     AKia    C    A        0      0        2 
  15  chr15_36823550     AOna    C    A        0      0        2 
  15  chr15_36823550     ASom    C    A      0.5      1        2 
  15  chr15_36823550     HCab    C    A        0      0        2 
  15  chr15_36823550     HPrz    C    A        0      0        2 
  15  chr15_36823550     ZBoe    C    A        0      0        2 
  15  chr15_36823550     ZGre    C    A        0      0        2 
  15  chr15_36823550     ZHar    C    A        0      0        2 
  15  chr15_36823550   Sample    C    A        0      0        2 
  15  chr15_36837606     AAsi    T    G        0      0        2 
  15  chr15_36837606     AKia    T    G        0      0        2 
  15  chr15_36837606     AOna    T    G        0      0        2 
  15  chr15_36837606     ASom    T    G        0      0        2 
  15  chr15_36837606     HCab    T    G        0      0        2 
  15  chr15_36837606     HPrz    T    G        0      0        2 
  15  chr15_36837606     ZBoe    T    G        0      0        2 
  15  chr15_36837606     ZGre    T    G        1      2        2 
  15  chr15_36837606     ZHar    T    G        0      0        2 
  15  chr15_36837606   Sample    T    G        0      0        2 
  15  chr15_36837792     AAsi    G    C        0      0        2 
  15  chr15_36837792     AKia    G    C        0      0        2 
  15  chr15_36837792     AOna    G    C        0      0        2 
  15  chr15_36837792     ASom    G    C        0      0        2 
  15  chr15_36837792     HCab    G    C        0      0        2 
  15  chr15_36837792     HPrz    G    C        0      0        2 
  15  chr15_36837792     ZBoe    G    C        0      0        2 
  15  chr15_36837792     ZGre    G    C        0      0        2 
  15  chr15_36837792     ZHar    G    C      0.5      1        2 
  15  chr15_36837792   Sample    G    C        0      0        2 
  15  chr15_36865675     AAsi    G    C        0      0        2 
  15  chr15_36865675     AKia    G    C        0      0        2 
  15  chr15_36865675     AOna    G    C        0      0        2 
  15  chr15_36865675     ASom    G    C        0      0        2 
  15  chr15_36865675     HCab    G    C        1      2        2 
  15  chr15_36865675     HPrz    G    C        1      2        2 
  15  chr15_36865675     ZBoe    G    C        0      0        2 
  15  chr15_36865675     ZGre    G    C        0      0        2 
  15  chr15_36865675     ZHar    G    C        0      0        2 
  15  chr15_36865675   Sample    G    C        0      0        2 
  15  chr15_36868245     AAsi    C    G        0      0        2 
  15  chr15_36868245     AKia    C    G        0      0        2 
  15  chr15_36868245     AOna    C    G        0      0        2 
  15  chr15_36868245     ASom    C    G        0      0        2 
  15  chr15_36868245     HCab    C    G        1      2        2 
  15  chr15_36868245     HPrz    C    G        1      2        2 
  15  chr15_36868245     ZBoe    C    G        0      0        2 
  15  chr15_36868245     ZGre    C    G        0      0        2 
  15  chr15_36868245     ZHar    C    G        0      0        2 
  15  chr15_36868245   Sample    C    G        0      0        2 
  15  chr15_36884361     AAsi    A    C        0      0        2 
  15  chr15_36884361     AKia    A    C        0      0        2 
  15  chr15_36884361     AOna    A    C      0.5      1        2 
  15  chr15_36884361     ASom    A    C        0      0        2 
  15  chr15_36884361     HCab    A    C        0      0        2 
  15  chr15_36884361     HPrz    A    C        0      0        2 
  15  chr15_36884361     ZBoe    A    C        0      0        2 
  15  chr15_36884361     ZGre    A    C        0      0        2 
  15  chr15_36884361     ZHar    A    C        0      0        2 
  15  chr15_36884361   Sample    A    C        0      0        2 
  15  chr15_36899020     AAsi    G    T        0      0        2 
  15  chr15_36899020     AKia    G    T        0      0        2 
  15  chr15_36899020     AOna    G    T        0      0        2 
  15  chr15_36899020     ASom    G    T        0      0        2 
  15  chr15_36899020     HCab    G    T        0      0        2 
  15  chr15_36899020     HPrz    G    T        0      0        2 
  15  chr15_36899020     ZBoe    G    T      0.5      1        2 
  15  chr15_36899020     ZGre    G    T        0      0        2 
  15  chr15_36899020     ZHar    G    T        0      0        2 
  15  chr15_36899020   Sample    G    T        0      0        2 
  15  chr15_36909875     AAsi    C    A        0      0        2 
  15  chr15_36909875     AKia    C    A        0      0        2 
  15  chr15_36909875     AOna    C    A        0      0        2 
  15  chr15_36909875     ASom    C    A        0      0        2 
  15  chr15_36909875     HCab    C    A        0      0        2 
  15  chr15_36909875     HPrz    C    A        0      0        2 
  15  chr15_36909875     ZBoe    C    A      0.5      1        2 
  15  chr15_36909875     ZGre    C    A        0      0        2 
  15  chr15_36909875     ZHar    C    A        0      0        2 
  15  chr15_36909875   Sample    C    A        0      0        2 
  15  chr15_36932397     AAsi    C    A        0      0        2 
  15  chr15_36932397     AKia    C    A        0      0        2 
  15  chr15_36932397     AOna    C    A      0.5      1        2 
  15  chr15_36932397     ASom    C    A        0      0        2 
  15  chr15_36932397     HCab    C    A        0      0        2 
  15  chr15_36932397     HPrz    C    A        0      0        2 
  15  chr15_36932397     ZBoe    C    A        0      0        2 
  15  chr15_36932397     ZGre    C    A        0      0        2 
  15  chr15_36932397     ZHar    C    A        0      0        2 
  15  chr15_36932397   Sample    C    A        0      0        2 
  15  chr15_36949995     AAsi    G    C        0      0        2 
  15  chr15_36949995     AKia    G    C        0      0        2 
  15  chr15_36949995     AOna    G    C        0      0        2 
  15  chr15_36949995     ASom    G    C        0      0        2 
  15  chr15_36949995     HCab    G    C        0      0        2 
  15  chr15_36949995     HPrz    G    C        0      0        2 
  15  chr15_36949995     ZBoe    G    C        0      0        2 
  15  chr15_36949995     ZGre    G    C        0      0        2 
  15  chr15_36949995     ZHar    G    C        1      2        2 
  15  chr15_36949995   Sample    G    C        0      0        2 
  15  chr15_36956401     AAsi    A    C        0      0        2 
  15  chr15_36956401     AKia    A    C        0      0        2 
  15  chr15_36956401     AOna    A    C        0      0        2 
  15  chr15_36956401     ASom    A    C        0      0        2 
  15  chr15_36956401     HCab    A    C        1      2        2 
  15  chr15_36956401     HPrz    A    C        1      2        2 
  15  chr15_36956401     ZBoe    A    C        0      0        2 
  15  chr15_36956401     ZGre    A    C        0      0        2 
  15  chr15_36956401     ZHar    A    C        0      0        2 
  15  chr15_36956401   Sample    A    C        0      0        2 
  15  chr15_36956563     AAsi    C    A        0      0        2 
  15  chr15_36956563     AKia    C    A        0      0        2 
  15  chr15_36956563     AOna    C    A        0      0        2 
  15  chr15_36956563     ASom    C    A        0      0        2 
  15  chr15_36956563     HCab    C    A        1      2        2 
  15  chr15_36956563     HPrz    C    A        1      2        2 
  15  chr15_36956563     ZBoe    C    A        0      0        2 
  15  chr15_36956563     ZGre    C    A        0      0        2 
  15  chr15_36956563     ZHar    C    A        0      0        2 
  15  chr15_36956563   Sample    C    A        0      0        2 
  15  chr15_36981626     AAsi    G    T        0      0        2 
  15  chr15_36981626     AKia    G    T        0      0        2 
  15  chr15_36981626     AOna    G    T        0      0        2 
  15  chr15_36981626     ASom    G    T        0      0        2 
  15  chr15_36981626     HCab    G    T        0      0        2 
  15  chr15_36981626     HPrz    G    T        0      0        2 
  15  chr15_36981626     ZBoe    G    T        0      0        2 
  15  chr15_36981626     ZGre    G    T        1      2        2 
  15  chr15_36981626     ZHar    G    T        0      0        2 
  15  chr15_36981626   Sample    G    T        0      0        2 
  15  chr15_37052573     AAsi    A    T        0      0        2 
  15  chr15_37052573     AKia    A    T        0      0        2 
  15  chr15_37052573     AOna    A    T        0      0        2 
  15  chr15_37052573     ASom    A    T        0      0        2 
  15  chr15_37052573     HCab    A    T      0.5      1        2 
  15  chr15_37052573     HPrz    A    T        0      0        2 
  15  chr15_37052573     ZBoe    A    T        0      0        2 
  15  chr15_37052573     ZGre    A    T        0      0        2 
  15  chr15_37052573     ZHar    A    T        0      0        2 
  15  chr15_37052573   Sample    A    T        0      0        2 
  15  chr15_37064127     AAsi    C    G        0      0        2 
  15  chr15_37064127     AKia    C    G        0      0        2 
  15  chr15_37064127     AOna    C    G        0      0        2 
  15  chr15_37064127     ASom    C    G        0      0        2 
  15  chr15_37064127     HCab    C    G        0      0        2 
  15  chr15_37064127     HPrz    C    G        0      0        2 
  15  chr15_37064127     ZBoe    C    G        0      0        2 
  15  chr15_37064127     ZGre    C    G        1      2        2 
  15  chr15_37064127     ZHar    C    G        0      0        2 
  15  chr15_37064127   Sample    C    G        0      0        2 
  15  chr15_37068520     AAsi    C    A        0      0        2 
  15  chr15_37068520     AKia    C    A        0      0        2 
  15  chr15_37068520     AOna    C    A        0      0        2 
  15  chr15_37068520     ASom    C    A        0      0        2 
  15  chr15_37068520     HCab    C    A        0      0        2 
  15  chr15_37068520     HPrz    C    A        0      0        2 
  15  chr15_37068520     ZBoe    C    A        0      0        2 
  15  chr15_37068520     ZGre    C    A        1      2        2 
  15  chr15_37068520     ZHar    C    A        0      0        2 
  15  chr15_37068520   Sample    C    A        0      0        2 
  15  chr15_37075727     AAsi    G    T        0      0        2 
  15  chr15_37075727     AKia    G    T        0      0        2 
  15  chr15_37075727     AOna    G    T        1      2        2 
  15  chr15_37075727     ASom    G    T        0      0        2 
  15  chr15_37075727     HCab    G    T        0      0        2 
  15  chr15_37075727     HPrz    G    T        0      0        2 
  15  chr15_37075727     ZBoe    G    T        0      0        2 
  15  chr15_37075727     ZGre    G    T        0      0        2 
  15  chr15_37075727     ZHar    G    T        0      0        2 
  15  chr15_37075727   Sample    G    T        0      0        2 
  15  chr15_37100224     AAsi    G    C        0      0        2 
  15  chr15_37100224     AKia    G    C        1      2        2 
  15  chr15_37100224     AOna    G    C      0.5      1        2 
  15  chr15_37100224     ASom    G    C        0      0        2 
  15  chr15_37100224     HCab    G    C        0      0        2 
  15  chr15_37100224     HPrz    G    C        0      0        2 
  15  chr15_37100224     ZBoe    G    C        0      0        2 
  15  chr15_37100224     ZGre    G    C        0      0        2 
  15  chr15_37100224     ZHar    G    C        0      0        2 
  15  chr15_37100224   Sample    G    C        0      0        2 
  15  chr15_37104584     AAsi    T    G        0      0        2 
  15  chr15_37104584     AKia    T    G        0      0        2 
  15  chr15_37104584     AOna    T    G        0      0        2 
  15  chr15_37104584     ASom    T    G        1      2        2 
  15  chr15_37104584     HCab    T    G        0      0        2 
  15  chr15_37104584     HPrz    T    G        0      0        2 
  15  chr15_37104584     ZBoe    T    G        0      0        2 
  15  chr15_37104584     ZGre    T    G        0      0        2 
  15  chr15_37104584     ZHar    T    G        0      0        2 
  15  chr15_37104584   Sample    T    G        0      0        2 
  15  chr15_37108660     AAsi    G    C        0      0        2 
  15  chr15_37108660     AKia    G    C        0      0        2 
  15  chr15_37108660     AOna    G    C      0.5      1        2 
  15  chr15_37108660     ASom    G    C        0      0        2 
  15  chr15_37108660     HCab    G    C        0      0        2 
  15  chr15_37108660     HPrz    G    C        0      0        2 
  15  chr15_37108660     ZBoe    G    C        0      0        2 
  15  chr15_37108660     ZGre    G    C        0      0        2 
  15  chr15_37108660     ZHar    G    C        0      0        2 
  15  chr15_37108660   Sample    G    C        0      0        2 
  15  chr15_37135747     AAsi    A    C        0      0        2 
  15  chr15_37135747     AKia    A    C        0      0        2 
  15  chr15_37135747     AOna    A    C        0      0        2 
  15  chr15_37135747     ASom    A    C        0      0        2 
  15  chr15_37135747     HCab    A    C        0      0        2 
  15  chr15_37135747     HPrz    A    C        0      0        2 
  15  chr15_37135747     ZBoe    A    C        1      2        2 
  15  chr15_37135747     ZGre    A    C        0      0        2 
  15  chr15_37135747     ZHar    A    C        0      0        2 
  15  chr15_37135747   Sample    A    C        0      0        2 
  15  chr15_37157159     AAsi    C    A        1      2        2 
  15  chr15_37157159     AKia    C    A        0      0        2 
  15  chr15_37157159     AOna    C    A        0      0        2 
  15  chr15_37157159     ASom    C    A        1      2        2 
  15  chr15_37157159     HCab    C    A        0      0        2 
  15  chr15_37157159     HPrz    C    A        0      0        2 
  15  chr15_37157159     ZBoe    C    A        0      0        2 
  15  chr15_37157159     ZGre    C    A        0      0        2 
  15  chr15_37157159     ZHar    C    A        0      0        2 
  15  chr15_37157159   Sample    C    A        1      2        2 
  15  chr15_37217273     AAsi    A    C        0      0        2 
  15  chr15_37217273     AKia    A    C        0      0        2 
  15  chr15_37217273     AOna    A    C        0      0        2 
  15  chr15_37217273     ASom    A    C        0      0        2 
  15  chr15_37217273     HCab    A    C        1      2        2 
  15  chr15_37217273     HPrz    A    C        1      2        2 
  15  chr15_37217273     ZBoe    A    C        0      0        2 
  15  chr15_37217273     ZGre    A    C        0      0        2 
  15  chr15_37217273     ZHar    A    C        0      0        2 
  15  chr15_37217273   Sample    A    C        0      0        2 
  15  chr15_37246354     AAsi    G    T        0      0        2 
  15  chr15_37246354     AKia    G    T        0      0        2 
  15  chr15_37246354     AOna    G    T        0      0        2 
  15  chr15_37246354     ASom    G    T        0      0        2 
  15  chr15_37246354     HCab    G    T        0      0        2 
  15  chr15_37246354     HPrz    G    T        0      0        2 
  15  chr15_37246354     ZBoe    G    T        1      2        2 
  15  chr15_37246354     ZGre    G    T        1      2        2 
  15  chr15_37246354     ZHar    G    T        0      0        2 
  15  chr15_37246354   Sample    G    T        0      0        2 
  15  chr15_37252124     AAsi    A    C        0      0        2 
  15  chr15_37252124     AKia    A    C        0      0        2 
  15  chr15_37252124     AOna    A    C        0      0        2 
  15  chr15_37252124     ASom    A    C        0      0        2 
  15  chr15_37252124     HCab    A    C        1      2        2 
  15  chr15_37252124     HPrz    A    C        1      2        2 
  15  chr15_37252124     ZBoe    A    C        0      0        2 
  15  chr15_37252124     ZGre    A    C        0      0        2 
  15  chr15_37252124     ZHar    A    C        0      0        2 
  15  chr15_37252124   Sample    A    C        0      0        2 
  15  chr15_37255152     AAsi    G    C        0      0        2 
  15  chr15_37255152     AKia    G    C        0      0        2 
  15  chr15_37255152     AOna    G    C      0.5      1        2 
  15  chr15_37255152     ASom    G    C        0      0        2 
  15  chr15_37255152     HCab    G    C        0      0        2 
  15  chr15_37255152     HPrz    G    C        0      0        2 
  15  chr15_37255152     ZBoe    G    C        0      0        2 
  15  chr15_37255152     ZGre    G    C        0      0        2 
  15  chr15_37255152     ZHar    G    C        0      0        2 
  15  chr15_37255152   Sample    G    C        0      0        2 
  15  chr15_37283018     AAsi    C    G        1      2        2 
  15  chr15_37283018     AKia    C    G        0      0        2 
  15  chr15_37283018     AOna    C    G        0      0        2 
  15  chr15_37283018     ASom    C    G        0      0        2 
  15  chr15_37283018     HCab    C    G        0      0        2 
  15  chr15_37283018     HPrz    C    G        0      0        2 
  15  chr15_37283018     ZBoe    C    G        0      0        2 
  15  chr15_37283018     ZGre    C    G        0      0        2 
  15  chr15_37283018     ZHar    C    G        0      0        2 
  15  chr15_37283018   Sample    C    G        0      0        2 
  15  chr15_37332487     AAsi    G    C        0      0        2 
  15  chr15_37332487     AKia    G    C      0.5      1        2 
  15  chr15_37332487     AOna    G    C        0      0        2 
  15  chr15_37332487     ASom    G    C        0      0        2 
  15  chr15_37332487     HCab    G    C        0      0        2 
  15  chr15_37332487     HPrz    G    C        0      0        2 
  15  chr15_37332487     ZBoe    G    C        0      0        2 
  15  chr15_37332487     ZGre    G    C        0      0        2 
  15  chr15_37332487     ZHar    G    C        0      0        2 
  15  chr15_37332487   Sample    G    C        0      0        2 
  15  chr15_37342116     AAsi    A    C      0.5      1        2 
  15  chr15_37342116     AKia    A    C        0      0        2 
  15  chr15_37342116     AOna    A    C        0      0        2 
  15  chr15_37342116     ASom    A    C        0      0        2 
  15  chr15_37342116     HCab    A    C        0      0        2 
  15  chr15_37342116     HPrz    A    C        0      0        2 
  15  chr15_37342116     ZBoe    A    C        0      0        2 
  15  chr15_37342116     ZGre    A    C        0      0        2 
  15  chr15_37342116     ZHar    A    C        0      0        2 
  15  chr15_37342116   Sample    A    C        0      0        2 
  15  chr15_37349811     AAsi    A    C        0      0        2 
  15  chr15_37349811     AKia    A    C        1      2        2 
  15  chr15_37349811     AOna    A    C        0      0        2 
  15  chr15_37349811     ASom    A    C        0      0        2 
  15  chr15_37349811     HCab    A    C        1      2        2 
  15  chr15_37349811     HPrz    A    C        1      2        2 
  15  chr15_37349811     ZBoe    A    C        0      0        2 
  15  chr15_37349811     ZGre    A    C        0      0        2 
  15  chr15_37349811     ZHar    A    C        0      0        2 
  15  chr15_37349811   Sample    A    C        0      0        2 
  15  chr15_37373928     AAsi    T    A        0      0        2 
  15  chr15_37373928     AKia    T    A        0      0        2 
  15  chr15_37373928     AOna    T    A        0      0        2 
  15  chr15_37373928     ASom    T    A        0      0        2 
  15  chr15_37373928     HCab    T    A        1      2        2 
  15  chr15_37373928     HPrz    T    A        1      2        2 
  15  chr15_37373928     ZBoe    T    A        0      0        2 
  15  chr15_37373928     ZGre    T    A        0      0        2 
  15  chr15_37373928     ZHar    T    A        0      0        2 
  15  chr15_37373928   Sample    T    A        0      0        2 
  15  chr15_37382124     AAsi    A    T        0      0        2 
  15  chr15_37382124     AKia    A    T        0      0        2 
  15  chr15_37382124     AOna    A    T        0      0        2 
  15  chr15_37382124     ASom    A    T        0      0        2 
  15  chr15_37382124     HCab    A    T        0      0        2 
  15  chr15_37382124     HPrz    A    T        0      0        2 
  15  chr15_37382124     ZBoe    A    T      0.5      1        2 
  15  chr15_37382124     ZGre    A    T        0      0        2 
  15  chr15_37382124     ZHar    A    T        0      0        2 
  15  chr15_37382124   Sample    A    T        0      0        2 
  15  chr15_37410792     AAsi    A    C        0      0        2 
  15  chr15_37410792     AKia    A    C        0      0        2 
  15  chr15_37410792     AOna    A    C        0      0        2 
  15  chr15_37410792     ASom    A    C        0      0        2 
  15  chr15_37410792     HCab    A    C        0      0        2 
  15  chr15_37410792     HPrz    A    C        0      0        2 
  15  chr15_37410792     ZBoe    A    C        0      0        2 
  15  chr15_37410792     ZGre    A    C        1      2        2 
  15  chr15_37410792     ZHar    A    C        0      0        2 
  15  chr15_37410792   Sample    A    C        0      0        2 
  15  chr15_37413405     AAsi    C    A        0      0        2 
  15  chr15_37413405     AKia    C    A        0      0        2 
  15  chr15_37413405     AOna    C    A        1      2        2 
  15  chr15_37413405     ASom    C    A        0      0        2 
  15  chr15_37413405     HCab    C    A        0      0        2 
  15  chr15_37413405     HPrz    C    A        0      0        2 
  15  chr15_37413405     ZBoe    C    A        0      0        2 
  15  chr15_37413405     ZGre    C    A        0      0        2 
  15  chr15_37413405     ZHar    C    A        0      0        2 
  15  chr15_37413405   Sample    C    A        0      0        2 
  15  chr15_37431550     AAsi    G    T        0      0        2 
  15  chr15_37431550     AKia    G    T        0      0        2 
  15  chr15_37431550     AOna    G    T      0.5      1        2 
  15  chr15_37431550     ASom    G    T        0      0        2 
  15  chr15_37431550     HCab    G    T        1      2        2 
  15  chr15_37431550     HPrz    G    T        1      2        2 
  15  chr15_37431550     ZBoe    G    T        0      0        2 
  15  chr15_37431550     ZGre    G    T        0      0        2 
  15  chr15_37431550     ZHar    G    T        0      0        2 
  15  chr15_37431550   Sample    G    T        0      0        2 
  15  chr15_37446953     AAsi    T    G        0      0        2 
  15  chr15_37446953     AKia    T    G        0      0        2 
  15  chr15_37446953     AOna    T    G      0.5      1        2 
  15  chr15_37446953     ASom    T    G        0      0        2 
  15  chr15_37446953     HCab    T    G        0      0        2 
  15  chr15_37446953     HPrz    T    G        0      0        2 
  15  chr15_37446953     ZBoe    T    G        0      0        2 
  15  chr15_37446953     ZGre    T    G        0      0        2 
  15  chr15_37446953     ZHar    T    G        0      0        2 
  15  chr15_37446953   Sample    T    G        0      0        2 
  15  chr15_37461865     AAsi    T    A        0      0        2 
  15  chr15_37461865     AKia    T    A        1      2        2 
  15  chr15_37461865     AOna    T    A      0.5      1        2 
  15  chr15_37461865     ASom    T    A        0      0        2 
  15  chr15_37461865     HCab    T    A        0      0        2 
  15  chr15_37461865     HPrz    T    A        0      0        2 
  15  chr15_37461865     ZBoe    T    A        0      0        2 
  15  chr15_37461865     ZGre    T    A        0      0        2 
  15  chr15_37461865     ZHar    T    A        0      0        2 
  15  chr15_37461865   Sample    T    A        0      0        2 
  15  chr15_37462443     AAsi    C    A        0      0        2 
  15  chr15_37462443     AKia    C    A        0      0        2 
  15  chr15_37462443     AOna    C    A        0      0        2 
  15  chr15_37462443     ASom    C    A        0      0        2 
  15  chr15_37462443     HCab    C    A        0      0        2 
  15  chr15_37462443     HPrz    C    A        0      0        2 
  15  chr15_37462443     ZBoe    C    A        0      0        2 
  15  chr15_37462443     ZGre    C    A        0      0        2 
  15  chr15_37462443     ZHar    C    A        1      2        2 
  15  chr15_37462443   Sample    C    A        0      0        2 
  15  chr15_37511370     AAsi    T    G        0      0        2 
  15  chr15_37511370     AKia    T    G        0      0        2 
  15  chr15_37511370     AOna    T    G      0.5      1        2 
  15  chr15_37511370     ASom    T    G        0      0        2 
  15  chr15_37511370     HCab    T    G        0      0        2 
  15  chr15_37511370     HPrz    T    G        0      0        2 
  15  chr15_37511370     ZBoe    T    G        0      0        2 
  15  chr15_37511370     ZGre    T    G        0      0        2 
  15  chr15_37511370     ZHar    T    G        0      0        2 
  15  chr15_37511370   Sample    T    G        0      0        2 
  15  chr15_37519226     AAsi    G    T        0      0        2 
  15  chr15_37519226     AKia    G    T        0      0        2 
  15  chr15_37519226     AOna    G    T        0      0        2 
  15  chr15_37519226     ASom    G    T        0      0        2 
  15  chr15_37519226     HCab    G    T        0      0        2 
  15  chr15_37519226     HPrz    G    T        0      0        2 
  15  chr15_37519226     ZBoe    G    T        1      2        2 
  15  chr15_37519226     ZGre    G    T        0      0        2 
  15  chr15_37519226     ZHar    G    T        0      0        2 
  15  chr15_37519226   Sample    G    T        0      0        2 
  15  chr15_37536435     AAsi    G    T        0      0        2 
  15  chr15_37536435     AKia    G    T        0      0        2 
  15  chr15_37536435     AOna    G    T        0      0        2 
  15  chr15_37536435     ASom    G    T        0      0        2 
  15  chr15_37536435     HCab    G    T        0      0        2 
  15  chr15_37536435     HPrz    G    T        0      0        2 
  15  chr15_37536435     ZBoe    G    T      0.5      1        2 
  15  chr15_37536435     ZGre    G    T        0      0        2 
  15  chr15_37536435     ZHar    G    T        0      0        2 
  15  chr15_37536435   Sample    G    T        0      0        2 
  15  chr15_37569388     AAsi    A    T      0.5      1        2 
  15  chr15_37569388     AKia    A    T        0      0        2 
  15  chr15_37569388     AOna    A    T        0      0        2 
  15  chr15_37569388     ASom    A    T        1      2        2 
  15  chr15_37569388     HCab    A    T        0      0        2 
  15  chr15_37569388     HPrz    A    T        0      0        2 
  15  chr15_37569388     ZBoe    A    T        0      0        2 
  15  chr15_37569388     ZGre    A    T        0      0        2 
  15  chr15_37569388     ZHar    A    T        0      0        2 
  15  chr15_37569388   Sample    A    T        0      0        2 
  15  chr15_37598574     AAsi    C    A        0      0        2 
  15  chr15_37598574     AKia    C    A        0      0        2 
  15  chr15_37598574     AOna    C    A        0      0        2 
  15  chr15_37598574     ASom    C    A        0      0        2 
  15  chr15_37598574     HCab    C    A        0      0        2 
  15  chr15_37598574     HPrz    C    A        0      0        2 
  15  chr15_37598574     ZBoe    C    A        0      0        2 
  15  chr15_37598574     ZGre    C    A        0      0        2 
  15  chr15_37598574     ZHar    C    A      0.5      1        2 
  15  chr15_37598574   Sample    C    A        0      0        2 
  15  chr15_37604741     AAsi    G    T        0      0        2 
  15  chr15_37604741     AKia    G    T        0      0        2 
  15  chr15_37604741     AOna    G    T      0.5      1        2 
  15  chr15_37604741     ASom    G    T        0      0        2 
  15  chr15_37604741     HCab    G    T        0      0        2 
  15  chr15_37604741     HPrz    G    T        0      0        2 
  15  chr15_37604741     ZBoe    G    T        0      0        2 
  15  chr15_37604741     ZGre    G    T        0      0        2 
  15  chr15_37604741     ZHar    G    T        0      0        2 
  15  chr15_37604741   Sample    G    T        0      0        2 
  15  chr15_37605048     AAsi    T    G        0      0        2 
  15  chr15_37605048     AKia    T    G        0      0        2 
  15  chr15_37605048     AOna    T    G        0      0        2 
  15  chr15_37605048     ASom    T    G        0      0        2 
  15  chr15_37605048     HCab    T    G        0      0        2 
  15  chr15_37605048     HPrz    T    G        0      0        2 
  15  chr15_37605048     ZBoe    T    G        0      0        2 
  15  chr15_37605048     ZGre    T    G        0      0        2 
  15  chr15_37605048     ZHar    T    G      0.5      1        2 
  15  chr15_37605048   Sample    T    G        0      0        2 
  15  chr15_37611275     AAsi    G    C        0      0        2 
  15  chr15_37611275     AKia    G    C        0      0        2 
  15  chr15_37611275     AOna    G    C        0      0        2 
  15  chr15_37611275     ASom    G    C        0      0        2 
  15  chr15_37611275     HCab    G    C        1      2        2 
  15  chr15_37611275     HPrz    G    C        1      2        2 
  15  chr15_37611275     ZBoe    G    C        0      0        2 
  15  chr15_37611275     ZGre    G    C        0      0        2 
  15  chr15_37611275     ZHar    G    C        0      0        2 
  15  chr15_37611275   Sample    G    C        0      0        2 
  15  chr15_37621661     AAsi    A    C        0      0        2 
  15  chr15_37621661     AKia    A    C        0      0        2 
  15  chr15_37621661     AOna    A    C        0      0        2 
  15  chr15_37621661     ASom    A    C        0      0        2 
  15  chr15_37621661     HCab    A    C        1      2        2 
  15  chr15_37621661     HPrz    A    C        1      2        2 
  15  chr15_37621661     ZBoe    A    C        0      0        2 
  15  chr15_37621661     ZGre    A    C        0      0        2 
  15  chr15_37621661     ZHar    A    C        0      0        2 
  15  chr15_37621661   Sample    A    C        0      0        2 
  15  chr15_37642381     AAsi    G    T        0      0        2 
  15  chr15_37642381     AKia    G    T        0      0        2 
  15  chr15_37642381     AOna    G    T        0      0        2 
  15  chr15_37642381     ASom    G    T        0      0        2 
  15  chr15_37642381     HCab    G    T        1      2        2 
  15  chr15_37642381     HPrz    G    T        1      2        2 
  15  chr15_37642381     ZBoe    G    T        0      0        2 
  15  chr15_37642381     ZGre    G    T        0      0        2 
  15  chr15_37642381     ZHar    G    T        0      0        2 
  15  chr15_37642381   Sample    G    T        0      0        2 
  15  chr15_37654415     AAsi    A    C        0      0        2 
  15  chr15_37654415     AKia    A    C        0      0        2 
  15  chr15_37654415     AOna    A    C        0      0        2 
  15  chr15_37654415     ASom    A    C        0      0        2 
  15  chr15_37654415     HCab    A    C        0      0        2 
  15  chr15_37654415     HPrz    A    C        0      0        2 
  15  chr15_37654415     ZBoe    A    C        0      0        2 
  15  chr15_37654415     ZGre    A    C        0      0        2 
  15  chr15_37654415     ZHar    A    C        1      2        2 
  15  chr15_37654415   Sample    A    C        0      0        2 
  15  chr15_37724387     AAsi    G    C        0      0        2 
  15  chr15_37724387     AKia    G    C        0      0        2 
  15  chr15_37724387     AOna    G    C        0      0        2 
  15  chr15_37724387     ASom    G    C        0      0        2 
  15  chr15_37724387     HCab    G    C        0      0        2 
  15  chr15_37724387     HPrz    G    C      0.5      1        2 
  15  chr15_37724387     ZBoe    G    C        0      0        2 
  15  chr15_37724387     ZGre    G    C        0      0        2 
  15  chr15_37724387     ZHar    G    C        0      0        2 
  15  chr15_37724387   Sample    G    C        0      0        2 
  15  chr15_37765895     AAsi    G    C        0      0        2 
  15  chr15_37765895     AKia    G    C        0      0        2 
  15  chr15_37765895     AOna    G    C        0      0        2 
  15  chr15_37765895     ASom    G    C        0      0        2 
  15  chr15_37765895     HCab    G    C        0      0        2 
  15  chr15_37765895     HPrz    G    C        0      0        2 
  15  chr15_37765895     ZBoe    G    C        1      2        2 
  15  chr15_37765895     ZGre    G    C        1      2        2 
  15  chr15_37765895     ZHar    G    C        0      0        2 
  15  chr15_37765895   Sample    G    C        0      0        2 
  15  chr15_37780737     AAsi    G    T        0      0        2 
  15  chr15_37780737     AKia    G    T        1      2        2 
  15  chr15_37780737     AOna    G    T        0      0        2 
  15  chr15_37780737     ASom    G    T        0      0        2 
  15  chr15_37780737     HCab    G    T        0      0        2 
  15  chr15_37780737     HPrz    G    T        0      0        2 
  15  chr15_37780737     ZBoe    G    T        0      0        2 
  15  chr15_37780737     ZGre    G    T        0      0        2 
  15  chr15_37780737     ZHar    G    T        0      0        2 
  15  chr15_37780737   Sample    G    T        0      0        2 
  15  chr15_37812241     AAsi    A    C        0      0        2 
  15  chr15_37812241     AKia    A    C        0      0        2 
  15  chr15_37812241     AOna    A    C        0      0        2 
  15  chr15_37812241     ASom    A    C        0      0        2 
  15  chr15_37812241     HCab    A    C        1      2        2 
  15  chr15_37812241     HPrz    A    C        1      2        2 
  15  chr15_37812241     ZBoe    A    C        0      0        2 
  15  chr15_37812241     ZGre    A    C        0      0        2 
  15  chr15_37812241     ZHar    A    C        0      0        2 
  15  chr15_37812241   Sample    A    C        0      0        2 
  15  chr15_37856092     AAsi    C    G        0      0        2 
  15  chr15_37856092     AKia    C    G        0      0        2 
  15  chr15_37856092     AOna    C    G        0      0        2 
  15  chr15_37856092     ASom    C    G        0      0        2 
  15  chr15_37856092     HCab    C    G        1      2        2 
  15  chr15_37856092     HPrz    C    G        1      2        2 
  15  chr15_37856092     ZBoe    C    G        0      0        2 
  15  chr15_37856092     ZGre    C    G        0      0        2 
  15  chr15_37856092     ZHar    C    G        0      0        2 
  15  chr15_37856092   Sample    C    G        0      0        2 
  15  chr15_37860596     AAsi    C    G        0      0        2 
  15  chr15_37860596     AKia    C    G        0      0        2 
  15  chr15_37860596     AOna    C    G        0      0        2 
  15  chr15_37860596     ASom    C    G        0      0        2 
  15  chr15_37860596     HCab    C    G        0      0        2 
  15  chr15_37860596     HPrz    C    G        0      0        2 
  15  chr15_37860596     ZBoe    C    G        0      0        2 
  15  chr15_37860596     ZGre    C    G        0      0        2 
  15  chr15_37860596     ZHar    C    G        1      2        2 
  15  chr15_37860596   Sample    C    G        0      0        2 
  15  chr15_37865872     AAsi    G    C        0      0        2 
  15  chr15_37865872     AKia    G    C        0      0        2 
  15  chr15_37865872     AOna    G    C        0      0        2 
  15  chr15_37865872     ASom    G    C        0      0        2 
  15  chr15_37865872     HCab    G    C        1      2        2 
  15  chr15_37865872     HPrz    G    C        1      2        2 
  15  chr15_37865872     ZBoe    G    C        0      0        2 
  15  chr15_37865872     ZGre    G    C        0      0        2 
  15  chr15_37865872     ZHar    G    C        0      0        2 
  15  chr15_37865872   Sample    G    C        0      0        2 
  15  chr15_37910585     AAsi    C    A        0      0        2 
  15  chr15_37910585     AKia    C    A        0      0        2 
  15  chr15_37910585     AOna    C    A        0      0        2 
  15  chr15_37910585     ASom    C    A      0.5      1        2 
  15  chr15_37910585     HCab    C    A        0      0        2 
  15  chr15_37910585     HPrz    C    A        0      0        2 
  15  chr15_37910585     ZBoe    C    A        0      0        2 
  15  chr15_37910585     ZGre    C    A        0      0        2 
  15  chr15_37910585     ZHar    C    A        0      0        2 
  15  chr15_37910585   Sample    C    A        0      0        2 
  15  chr15_37917484     AAsi    A    C        0      0        2 
  15  chr15_37917484     AKia    A    C        0      0        2 
  15  chr15_37917484     AOna    A    C        0      0        2 
  15  chr15_37917484     ASom    A    C        0      0        2 
  15  chr15_37917484     HCab    A    C        1      2        2 
  15  chr15_37917484     HPrz    A    C        1      2        2 
  15  chr15_37917484     ZBoe    A    C        0      0        2 
  15  chr15_37917484     ZGre    A    C        0      0        2 
  15  chr15_37917484     ZHar    A    C        0      0        2 
  15  chr15_37917484   Sample    A    C        0      0        2 
  15  chr15_37937156     AAsi    C    A        0      0        2 
  15  chr15_37937156     AKia    C    A        0      0        2 
  15  chr15_37937156     AOna    C    A        0      0        2 
  15  chr15_37937156     ASom    C    A        0      0        2 
  15  chr15_37937156     HCab    C    A      0.5      1        2 
  15  chr15_37937156     HPrz    C    A        0      0        2 
  15  chr15_37937156     ZBoe    C    A        0      0        2 
  15  chr15_37937156     ZGre    C    A        0      0        2 
  15  chr15_37937156     ZHar    C    A        0      0        2 
  15  chr15_37937156   Sample    C    A        0      0        2 
  15  chr15_38002045     AAsi    C    G        0      0        2 
  15  chr15_38002045     AKia    C    G        0      0        2 
  15  chr15_38002045     AOna    C    G        0      0        2 
  15  chr15_38002045     ASom    C    G        0      0        2 
  15  chr15_38002045     HCab    C    G        1      2        2 
  15  chr15_38002045     HPrz    C    G        1      2        2 
  15  chr15_38002045     ZBoe    C    G        0      0        2 
  15  chr15_38002045     ZGre    C    G        0      0        2 
  15  chr15_38002045     ZHar    C    G        0      0        2 
  15  chr15_38002045   Sample    C    G        0      0        2 
  15  chr15_38117274     AAsi    A    C        0      0        2 
  15  chr15_38117274     AKia    A    C        0      0        2 
  15  chr15_38117274     AOna    A    C        0      0        2 
  15  chr15_38117274     ASom    A    C        0      0        2 
  15  chr15_38117274     HCab    A    C        0      0        2 
  15  chr15_38117274     HPrz    A    C        0      0        2 
  15  chr15_38117274     ZBoe    A    C        1      2        2 
  15  chr15_38117274     ZGre    A    C        0      0        2 
  15  chr15_38117274     ZHar    A    C        0      0        2 
  15  chr15_38117274   Sample    A    C        0      0        2 
  15  chr15_38117839     AAsi    G    T        0      0        2 
  15  chr15_38117839     AKia    G    T        0      0        2 
  15  chr15_38117839     AOna    G    T        0      0        2 
  15  chr15_38117839     ASom    G    T        0      0        2 
  15  chr15_38117839     HCab    G    T        1      2        2 
  15  chr15_38117839     HPrz    G    T        1      2        2 
  15  chr15_38117839     ZBoe    G    T        0      0        2 
  15  chr15_38117839     ZGre    G    T        0      0        2 
  15  chr15_38117839     ZHar    G    T        0      0        2 
  15  chr15_38117839   Sample    G    T        0      0        2 
  15  chr15_38161489     AAsi    G    T        0      0        2 
  15  chr15_38161489     AKia    G    T        1      2        2 
  15  chr15_38161489     AOna    G    T        0      0        2 
  15  chr15_38161489     ASom    G    T        0      0        2 
  15  chr15_38161489     HCab    G    T        0      0        2 
  15  chr15_38161489     HPrz    G    T        0      0        2 
  15  chr15_38161489     ZBoe    G    T        0      0        2 
  15  chr15_38161489     ZGre    G    T        0      0        2 
  15  chr15_38161489     ZHar    G    T        0      0        2 
  15  chr15_38161489   Sample    G    T        0      0        2 
  15  chr15_38172961     AAsi    A    C        0      0        2 
  15  chr15_38172961     AKia    A    C        0      0        2 
  15  chr15_38172961     AOna    A    C      0.5      1        2 
  15  chr15_38172961     ASom    A    C        0      0        2 
  15  chr15_38172961     HCab    A    C        0      0        2 
  15  chr15_38172961     HPrz    A    C        0      0        2 
  15  chr15_38172961     ZBoe    A    C        0      0        2 
  15  chr15_38172961     ZGre    A    C        0      0        2 
  15  chr15_38172961     ZHar    A    C        0      0        2 
  15  chr15_38172961   Sample    A    C        0      0        2 
  15  chr15_38185000     AAsi    C    A      0.5      1        2 
  15  chr15_38185000     AKia    C    A        0      0        2 
  15  chr15_38185000     AOna    C    A        0      0        2 
  15  chr15_38185000     ASom    C    A        0      0        2 
  15  chr15_38185000     HCab    C    A        0      0        2 
  15  chr15_38185000     HPrz    C    A        0      0        2 
  15  chr15_38185000     ZBoe    C    A        0      0        2 
  15  chr15_38185000     ZGre    C    A        0      0        2 
  15  chr15_38185000     ZHar    C    A        0      0        2 
  15  chr15_38185000   Sample    C    A        0      0        2 
  15  chr15_38208222     AAsi    C    G        0      0        2 
  15  chr15_38208222     AKia    C    G        0      0        2 
  15  chr15_38208222     AOna    C    G        0      0        2 
  15  chr15_38208222     ASom    C    G        0      0        2 
  15  chr15_38208222     HCab    C    G        1      2        2 
  15  chr15_38208222     HPrz    C    G        1      2        2 
  15  chr15_38208222     ZBoe    C    G        0      0        2 
  15  chr15_38208222     ZGre    C    G        0      0        2 
  15  chr15_38208222     ZHar    C    G        0      0        2 
  15  chr15_38208222   Sample    C    G        0      0        2 
  15  chr15_38296429     AAsi    A    C        0      0        2 
  15  chr15_38296429     AKia    A    C        0      0        2 
  15  chr15_38296429     AOna    A    C        0      0        2 
  15  chr15_38296429     ASom    A    C        0      0        2 
  15  chr15_38296429     HCab    A    C        0      0        2 
  15  chr15_38296429     HPrz    A    C        0      0        2 
  15  chr15_38296429     ZBoe    A    C        0      0        2 
  15  chr15_38296429     ZGre    A    C        0      0        2 
  15  chr15_38296429     ZHar    A    C        1      2        2 
  15  chr15_38296429   Sample    A    C        0      0        2 
  15  chr15_38299981     AAsi    A    T        0      0        2 
  15  chr15_38299981     AKia    A    T        0      0        2 
  15  chr15_38299981     AOna    A    T        0      0        2 
  15  chr15_38299981     ASom    A    T        0      0        2 
  15  chr15_38299981     HCab    A    T        0      0        2 
  15  chr15_38299981     HPrz    A    T        0      0        2 
  15  chr15_38299981     ZBoe    A    T        0      0        2 
  15  chr15_38299981     ZGre    A    T        0      0        2 
  15  chr15_38299981     ZHar    A    T      0.5      1        2 
  15  chr15_38299981   Sample    A    T        0      0        2 
  15  chr15_38402506     AAsi    G    C        0      0        2 
  15  chr15_38402506     AKia    G    C        0      0        2 
  15  chr15_38402506     AOna    G    C        0      0        2 
  15  chr15_38402506     ASom    G    C        0      0        2 
  15  chr15_38402506     HCab    G    C        0      0        2 
  15  chr15_38402506     HPrz    G    C      0.5      1        2 
  15  chr15_38402506     ZBoe    G    C        0      0        2 
  15  chr15_38402506     ZGre    G    C        0      0        2 
  15  chr15_38402506     ZHar    G    C        0      0        2 
  15  chr15_38402506   Sample    G    C        0      0        2 
  15  chr15_38403082     AAsi    G    T        0      0        2 
  15  chr15_38403082     AKia    G    T      0.5      1        2 
  15  chr15_38403082     AOna    G    T        0      0        2 
  15  chr15_38403082     ASom    G    T        0      0        2 
  15  chr15_38403082     HCab    G    T        0      0        2 
  15  chr15_38403082     HPrz    G    T        0      0        2 
  15  chr15_38403082     ZBoe    G    T        0      0        2 
  15  chr15_38403082     ZGre    G    T        0      0        2 
  15  chr15_38403082     ZHar    G    T        0      0        2 
  15  chr15_38403082   Sample    G    T        0      0        2 
  15  chr15_38413011     AAsi    G    T        0      0        2 
  15  chr15_38413011     AKia    G    T        0      0        2 
  15  chr15_38413011     AOna    G    T        0      0        2 
  15  chr15_38413011     ASom    G    T        0      0        2 
  15  chr15_38413011     HCab    G    T        0      0        2 
  15  chr15_38413011     HPrz    G    T        0      0        2 
  15  chr15_38413011     ZBoe    G    T      0.5      1        2 
  15  chr15_38413011     ZGre    G    T        0      0        2 
  15  chr15_38413011     ZHar    G    T        0      0        2 
  15  chr15_38413011   Sample    G    T        0      0        2 
  15  chr15_38445793     AAsi    G    C        0      0        2 
  15  chr15_38445793     AKia    G    C        0      0        2 
  15  chr15_38445793     AOna    G    C        0      0        2 
  15  chr15_38445793     ASom    G    C        0      0        2 
  15  chr15_38445793     HCab    G    C        0      0        2 
  15  chr15_38445793     HPrz    G    C        0      0        2 
  15  chr15_38445793     ZBoe    G    C        0      0        2 
  15  chr15_38445793     ZGre    G    C        0      0        2 
  15  chr15_38445793     ZHar    G    C        1      2        2 
  15  chr15_38445793   Sample    G    C        0      0        2 
  15  chr15_38462463     AAsi    A    C        0      0        2 
  15  chr15_38462463     AKia    A    C        0      0        2 
  15  chr15_38462463     AOna    A    C        0      0        2 
  15  chr15_38462463     ASom    A    C        0      0        2 
  15  chr15_38462463     HCab    A    C        0      0        2 
  15  chr15_38462463     HPrz    A    C        0      0        2 
  15  chr15_38462463     ZBoe    A    C        0      0        2 
  15  chr15_38462463     ZGre    A    C        0      0        2 
  15  chr15_38462463     ZHar    A    C      0.5      1        2 
  15  chr15_38462463   Sample    A    C        0      0        2 
  15  chr15_38507418     AAsi    G    C        0      0        2 
  15  chr15_38507418     AKia    G    C        0      0        2 
  15  chr15_38507418     AOna    G    C        0      0        2 
  15  chr15_38507418     ASom    G    C        0      0        2 
  15  chr15_38507418     HCab    G    C        0      0        2 
  15  chr15_38507418     HPrz    G    C        0      0        2 
  15  chr15_38507418     ZBoe    G    C        0      0        2 
  15  chr15_38507418     ZGre    G    C        1      2        2 
  15  chr15_38507418     ZHar    G    C        0      0        2 
  15  chr15_38507418   Sample    G    C        0      0        2 
  15  chr15_38511761     AAsi    T    A        0      0        2 
  15  chr15_38511761     AKia    T    A        0      0        2 
  15  chr15_38511761     AOna    T    A        0      0        2 
  15  chr15_38511761     ASom    T    A        0      0        2 
  15  chr15_38511761     HCab    T    A        1      2        2 
  15  chr15_38511761     HPrz    T    A        1      2        2 
  15  chr15_38511761     ZBoe    T    A        0      0        2 
  15  chr15_38511761     ZGre    T    A        0      0        2 
  15  chr15_38511761     ZHar    T    A        0      0        2 
  15  chr15_38511761   Sample    T    A        0      0        2 
  15  chr15_38521108     AAsi    C    G        0      0        2 
  15  chr15_38521108     AKia    C    G        1      2        2 
  15  chr15_38521108     AOna    C    G        1      2        2 
  15  chr15_38521108     ASom    C    G        0      0        2 
  15  chr15_38521108     HCab    C    G        0      0        2 
  15  chr15_38521108     HPrz    C    G        0      0        2 
  15  chr15_38521108     ZBoe    C    G        0      0        2 
  15  chr15_38521108     ZGre    C    G        0      0        2 
  15  chr15_38521108     ZHar    C    G        0      0        2 
  15  chr15_38521108   Sample    C    G        0      0        2 
  15  chr15_38525389     AAsi    T    G        0      0        2 
  15  chr15_38525389     AKia    T    G        0      0        2 
  15  chr15_38525389     AOna    T    G      0.5      1        2 
  15  chr15_38525389     ASom    T    G        0      0        2 
  15  chr15_38525389     HCab    T    G        0      0        2 
  15  chr15_38525389     HPrz    T    G        0      0        2 
  15  chr15_38525389     ZBoe    T    G        0      0        2 
  15  chr15_38525389     ZGre    T    G        0      0        2 
  15  chr15_38525389     ZHar    T    G        0      0        2 
  15  chr15_38525389   Sample    T    G        0      0        2 
  15  chr15_38545770     AAsi    A    T        0      0        2 
  15  chr15_38545770     AKia    A    T        0      0        2 
  15  chr15_38545770     AOna    A    T        0      0        2 
  15  chr15_38545770     ASom    A    T        0      0        2 
  15  chr15_38545770     HCab    A    T        0      0        2 
  15  chr15_38545770     HPrz    A    T        0      0        2 
  15  chr15_38545770     ZBoe    A    T        1      2        2 
  15  chr15_38545770     ZGre    A    T        0      0        2 
  15  chr15_38545770     ZHar    A    T        0      0        2 
  15  chr15_38545770   Sample    A    T        0      0        2 
  15  chr15_38631130     AAsi    A    T        0      0        2 
  15  chr15_38631130     AKia    A    T        0      0        2 
  15  chr15_38631130     AOna    A    T        0      0        2 
  15  chr15_38631130     ASom    A    T        0      0        2 
  15  chr15_38631130     HCab    A    T        0      0        2 
  15  chr15_38631130     HPrz    A    T        0      0        2 
  15  chr15_38631130     ZBoe    A    T        0      0        2 
  15  chr15_38631130     ZGre    A    T      0.5      1        2 
  15  chr15_38631130     ZHar    A    T        0      0        2 
  15  chr15_38631130   Sample    A    T        0      0        2 
  15  chr15_38639218     AAsi    C    G        0      0        2 
  15  chr15_38639218     AKia    C    G        0      0        2 
  15  chr15_38639218     AOna    C    G        0      0        2 
  15  chr15_38639218     ASom    C    G        0      0        2 
  15  chr15_38639218     HCab    C    G        1      2        2 
  15  chr15_38639218     HPrz    C    G        1      2        2 
  15  chr15_38639218     ZBoe    C    G        0      0        2 
  15  chr15_38639218     ZGre    C    G        0      0        2 
  15  chr15_38639218     ZHar    C    G        0      0        2 
  15  chr15_38639218   Sample    C    G        0      0        2 
  15  chr15_38639423     AAsi    G    T        0      0        2 
  15  chr15_38639423     AKia    G    T        0      0        2 
  15  chr15_38639423     AOna    G    T        0      0        2 
  15  chr15_38639423     ASom    G    T        0      0        2 
  15  chr15_38639423     HCab    G    T        1      2        2 
  15  chr15_38639423     HPrz    G    T      0.5      1        2 
  15  chr15_38639423     ZBoe    G    T        0      0        2 
  15  chr15_38639423     ZGre    G    T        0      0        2 
  15  chr15_38639423     ZHar    G    T        0      0        2 
  15  chr15_38639423   Sample    G    T        0      0        2 
  15  chr15_38694654     AAsi    G    T        0      0        2 
  15  chr15_38694654     AKia    G    T        0      0        2 
  15  chr15_38694654     AOna    G    T        0      0        2 
  15  chr15_38694654     ASom    G    T        0      0        2 
  15  chr15_38694654     HCab    G    T        0      0        2 
  15  chr15_38694654     HPrz    G    T      0.5      1        2 
  15  chr15_38694654     ZBoe    G    T        0      0        2 
  15  chr15_38694654     ZGre    G    T        0      0        2 
  15  chr15_38694654     ZHar    G    T        0      0        2 
  15  chr15_38694654   Sample    G    T        0      0        2 
  15  chr15_38732178     AAsi    C    A        0      0        2 
  15  chr15_38732178     AKia    C    A        0      0        2 
  15  chr15_38732178     AOna    C    A        0      0        2 
  15  chr15_38732178     ASom    C    A        0      0        2 
  15  chr15_38732178     HCab    C    A        0      0        2 
  15  chr15_38732178     HPrz    C    A      0.5      1        2 
  15  chr15_38732178     ZBoe    C    A        0      0        2 
  15  chr15_38732178     ZGre    C    A        0      0        2 
  15  chr15_38732178     ZHar    C    A        0      0        2 
  15  chr15_38732178   Sample    C    A        0      0        2 
  15  chr15_38734613     AAsi    G    T        0      0        2 
  15  chr15_38734613     AKia    G    T        0      0        2 
  15  chr15_38734613     AOna    G    T        0      0        2 
  15  chr15_38734613     ASom    G    T        1      2        2 
  15  chr15_38734613     HCab    G    T        0      0        2 
  15  chr15_38734613     HPrz    G    T        0      0        2 
  15  chr15_38734613     ZBoe    G    T        0      0        2 
  15  chr15_38734613     ZGre    G    T        0      0        2 
  15  chr15_38734613     ZHar    G    T        0      0        2 
  15  chr15_38734613   Sample    G    T        0      0        2 
  15  chr15_38775756     AAsi    A    C        1      2        2 
  15  chr15_38775756     AKia    A    C        0      0        2 
  15  chr15_38775756     AOna    A    C        0      0        2 
  15  chr15_38775756     ASom    A    C        0      0        2 
  15  chr15_38775756     HCab    A    C        0      0        2 
  15  chr15_38775756     HPrz    A    C        0      0        2 
  15  chr15_38775756     ZBoe    A    C        0      0        2 
  15  chr15_38775756     ZGre    A    C        0      0        2 
  15  chr15_38775756     ZHar    A    C        0      0        2 
  15  chr15_38775756   Sample    A    C        1      2        2 
  15  chr15_38779390     AAsi    G    C        0      0        2 
  15  chr15_38779390     AKia    G    C        0      0        2 
  15  chr15_38779390     AOna    G    C      0.5      1        2 
  15  chr15_38779390     ASom    G    C        0      0        2 
  15  chr15_38779390     HCab    G    C        0      0        2 
  15  chr15_38779390     HPrz    G    C        0      0        2 
  15  chr15_38779390     ZBoe    G    C        0      0        2 
  15  chr15_38779390     ZGre    G    C        0      0        2 
  15  chr15_38779390     ZHar    G    C        0      0        2 
  15  chr15_38779390   Sample    G    C        0      0        2 
  15  chr15_38789004     AAsi    A    C        0      0        2 
  15  chr15_38789004     AKia    A    C        0      0        2 
  15  chr15_38789004     AOna    A    C        0      0        2 
  15  chr15_38789004     ASom    A    C        0      0        2 
  15  chr15_38789004     HCab    A    C        0      0        2 
  15  chr15_38789004     HPrz    A    C        0      0        2 
  15  chr15_38789004     ZBoe    A    C      0.5      1        2 
  15  chr15_38789004     ZGre    A    C        0      0        2 
  15  chr15_38789004     ZHar    A    C        0      0        2 
  15  chr15_38789004   Sample    A    C        0      0        2 
  15  chr15_38857343     AAsi    G    C        0      0        2 
  15  chr15_38857343     AKia    G    C        0      0        2 
  15  chr15_38857343     AOna    G    C        0      0        2 
  15  chr15_38857343     ASom    G    C        0      0        2 
  15  chr15_38857343     HCab    G    C      0.5      1        2 
  15  chr15_38857343     HPrz    G    C        0      0        2 
  15  chr15_38857343     ZBoe    G    C        0      0        2 
  15  chr15_38857343     ZGre    G    C        0      0        2 
  15  chr15_38857343     ZHar    G    C        0      0        2 
  15  chr15_38857343   Sample    G    C        0      0        2 
  15  chr15_38864555     AAsi    G    T        0      0        2 
  15  chr15_38864555     AKia    G    T        0      0        2 
  15  chr15_38864555     AOna    G    T        0      0        2 
  15  chr15_38864555     ASom    G    T      0.5      1        2 
  15  chr15_38864555     HCab    G    T        0      0        2 
  15  chr15_38864555     HPrz    G    T        0      0        2 
  15  chr15_38864555     ZBoe    G    T        0      0        2 
  15  chr15_38864555     ZGre    G    T        0      0        2 
  15  chr15_38864555     ZHar    G    T        0      0        2 
  15  chr15_38864555   Sample    G    T        0      0        2 
  15  chr15_38889856     AAsi    A    T        0      0        2 
  15  chr15_38889856     AKia    A    T        0      0        2 
  15  chr15_38889856     AOna    A    T        0      0        2 
  15  chr15_38889856     ASom    A    T      0.5      1        2 
  15  chr15_38889856     HCab    A    T        0      0        2 
  15  chr15_38889856     HPrz    A    T        0      0        2 
  15  chr15_38889856     ZBoe    A    T        0      0        2 
  15  chr15_38889856     ZGre    A    T        0      0        2 
  15  chr15_38889856     ZHar    A    T        0      0        2 
  15  chr15_38889856   Sample    A    T        0      0        2 
  15  chr15_38901454     AAsi    G    T        0      0        2 
  15  chr15_38901454     AKia    G    T        0      0        2 
  15  chr15_38901454     AOna    G    T        0      0        2 
  15  chr15_38901454     ASom    G    T        0      0        2 
  15  chr15_38901454     HCab    G    T        0      0        2 
  15  chr15_38901454     HPrz    G    T        0      0        2 
  15  chr15_38901454     ZBoe    G    T        0      0        2 
  15  chr15_38901454     ZGre    G    T      0.5      1        2 
  15  chr15_38901454     ZHar    G    T        0      0        2 
  15  chr15_38901454   Sample    G    T        0      0        2 
  15  chr15_38935142     AAsi    A    T        0      0        2 
  15  chr15_38935142     AKia    A    T        0      0        2 
  15  chr15_38935142     AOna    A    T        0      0        2 
  15  chr15_38935142     ASom    A    T        0      0        2 
  15  chr15_38935142     HCab    A    T        1      2        2 
  15  chr15_38935142     HPrz    A    T        1      2        2 
  15  chr15_38935142     ZBoe    A    T        0      0        2 
  15  chr15_38935142     ZGre    A    T        0      0        2 
  15  chr15_38935142     ZHar    A    T        0      0        2 
  15  chr15_38935142   Sample    A    T        0      0        2 
  15  chr15_38959991     AAsi    G    T        0      0        2 
  15  chr15_38959991     AKia    G    T        0      0        2 
  15  chr15_38959991     AOna    G    T        0      0        2 
  15  chr15_38959991     ASom    G    T        0      0        2 
  15  chr15_38959991     HCab    G    T        0      0        2 
  15  chr15_38959991     HPrz    G    T        0      0        2 
  15  chr15_38959991     ZBoe    G    T        0      0        2 
  15  chr15_38959991     ZGre    G    T        0      0        2 
  15  chr15_38959991     ZHar    G    T        1      2        2 
  15  chr15_38959991   Sample    G    T        0      0        2 
  15  chr15_38964740     AAsi    G    T      0.5      1        2 
  15  chr15_38964740     AKia    G    T        0      0        2 
  15  chr15_38964740     AOna    G    T        0      0        2 
  15  chr15_38964740     ASom    G    T        0      0        2 
  15  chr15_38964740     HCab    G    T        0      0        2 
  15  chr15_38964740     HPrz    G    T        0      0        2 
  15  chr15_38964740     ZBoe    G    T        0      0        2 
  15  chr15_38964740     ZGre    G    T        0      0        2 
  15  chr15_38964740     ZHar    G    T        0      0        2 
  15  chr15_38964740   Sample    G    T        1      2        2 
  15  chr15_38970700     AAsi    G    C        0      0        2 
  15  chr15_38970700     AKia    G    C        0      0        2 
  15  chr15_38970700     AOna    G    C        0      0        2 
  15  chr15_38970700     ASom    G    C        0      0        2 
  15  chr15_38970700     HCab    G    C        1      2        2 
  15  chr15_38970700     HPrz    G    C        1      2        2 
  15  chr15_38970700     ZBoe    G    C        0      0        2 
  15  chr15_38970700     ZGre    G    C        0      0        2 
  15  chr15_38970700     ZHar    G    C        0      0        2 
  15  chr15_38970700   Sample    G    C        0      0        2 
  15  chr15_38985900     AAsi    A    C        0      0        2 
  15  chr15_38985900     AKia    A    C        0      0        2 
  15  chr15_38985900     AOna    A    C        0      0        2 
  15  chr15_38985900     ASom    A    C        0      0        2 
  15  chr15_38985900     HCab    A    C        1      2        2 
  15  chr15_38985900     HPrz    A    C        1      2        2 
  15  chr15_38985900     ZBoe    A    C        0      0        2 
  15  chr15_38985900     ZGre    A    C        0      0        2 
  15  chr15_38985900     ZHar    A    C        0      0        2 
  15  chr15_38985900   Sample    A    C        0      0        2 
  15  chr15_38993713     AAsi    T    G      0.5      1        2 
  15  chr15_38993713     AKia    T    G        0      0        2 
  15  chr15_38993713     AOna    T    G        0      0        2 
  15  chr15_38993713     ASom    T    G        0      0        2 
  15  chr15_38993713     HCab    T    G        0      0        2 
  15  chr15_38993713     HPrz    T    G        0      0        2 
  15  chr15_38993713     ZBoe    T    G        0      0        2 
  15  chr15_38993713     ZGre    T    G        0      0        2 
  15  chr15_38993713     ZHar    T    G        0      0        2 
  15  chr15_38993713   Sample    T    G        0      0        2 
  15  chr15_38994790     AAsi    A    C        0      0        2 
  15  chr15_38994790     AKia    A    C        0      0        2 
  15  chr15_38994790     AOna    A    C        0      0        2 
  15  chr15_38994790     ASom    A    C        0      0        2 
  15  chr15_38994790     HCab    A    C        0      0        2 
  15  chr15_38994790     HPrz    A    C        0      0        2 
  15  chr15_38994790     ZBoe    A    C        0      0        2 
  15  chr15_38994790     ZGre    A    C        0      0        2 
  15  chr15_38994790     ZHar    A    C        1      2        2 
  15  chr15_38994790   Sample    A    C        0      0        2 
  15  chr15_39037910     AAsi    G    C        0      0        2 
  15  chr15_39037910     AKia    G    C        0      0        2 
  15  chr15_39037910     AOna    G    C        0      0        2 
  15  chr15_39037910     ASom    G    C        0      0        2 
  15  chr15_39037910     HCab    G    C        0      0        2 
  15  chr15_39037910     HPrz    G    C        0      0        2 
  15  chr15_39037910     ZBoe    G    C        0      0        2 
  15  chr15_39037910     ZGre    G    C        0      0        2 
  15  chr15_39037910     ZHar    G    C        1      2        2 
  15  chr15_39037910   Sample    G    C        0      0        2 
  15  chr15_39083492     AAsi    T    A        0      0        2 
  15  chr15_39083492     AKia    T    A      0.5      1        2 
  15  chr15_39083492     AOna    T    A        0      0        2 
  15  chr15_39083492     ASom    T    A        0      0        2 
  15  chr15_39083492     HCab    T    A        0      0        2 
  15  chr15_39083492     HPrz    T    A        0      0        2 
  15  chr15_39083492     ZBoe    T    A        0      0        2 
  15  chr15_39083492     ZGre    T    A        0      0        2 
  15  chr15_39083492     ZHar    T    A        0      0        2 
  15  chr15_39083492   Sample    T    A        0      0        2 
  15  chr15_39084712     AAsi    G    C        0      0        2 
  15  chr15_39084712     AKia    G    C        0      0        2 
  15  chr15_39084712     AOna    G    C        0      0        2 
  15  chr15_39084712     ASom    G    C        0      0        2 
  15  chr15_39084712     HCab    G    C      0.5      1        2 
  15  chr15_39084712     HPrz    G    C        0      0        2 
  15  chr15_39084712     ZBoe    G    C        0      0        2 
  15  chr15_39084712     ZGre    G    C        0      0        2 
  15  chr15_39084712     ZHar    G    C        0      0        2 
  15  chr15_39084712   Sample    G    C        0      0        2 
  15  chr15_39086477     AAsi    A    T        0      0        2 
  15  chr15_39086477     AKia    A    T        0      0        2 
  15  chr15_39086477     AOna    A    T        0      0        2 
  15  chr15_39086477     ASom    A    T        0      0        2 
  15  chr15_39086477     HCab    A    T        0      0        2 
  15  chr15_39086477     HPrz    A    T        0      0        2 
  15  chr15_39086477     ZBoe    A    T        0      0        2 
  15  chr15_39086477     ZGre    A    T        0      0        2 
  15  chr15_39086477     ZHar    A    T        1      2        2 
  15  chr15_39086477   Sample    A    T        0      0        2 
  15  chr15_39116341     AAsi    C    A        0      0        2 
  15  chr15_39116341     AKia    C    A        0      0        2 
  15  chr15_39116341     AOna    C    A        0      0        2 
  15  chr15_39116341     ASom    C    A        0      0        2 
  15  chr15_39116341     HCab    C    A        1      2        2 
  15  chr15_39116341     HPrz    C    A        1      2        2 
  15  chr15_39116341     ZBoe    C    A        0      0        2 
  15  chr15_39116341     ZGre    C    A        0      0        2 
  15  chr15_39116341     ZHar    C    A        0      0        2 
  15  chr15_39116341   Sample    C    A        0      0        2 
  15  chr15_39122059     AAsi    T    A        0      0        2 
  15  chr15_39122059     AKia    T    A      0.5      1        2 
  15  chr15_39122059     AOna    T    A      0.5      1        2 
  15  chr15_39122059     ASom    T    A        0      0        2 
  15  chr15_39122059     HCab    T    A        0      0        2 
  15  chr15_39122059     HPrz    T    A        0      0        2 
  15  chr15_39122059     ZBoe    T    A        0      0        2 
  15  chr15_39122059     ZGre    T    A        0      0        2 
  15  chr15_39122059     ZHar    T    A        0      0        2 
  15  chr15_39122059   Sample    T    A        0      0        2 
  15  chr15_39127632     AAsi    C    A        0      0        2 
  15  chr15_39127632     AKia    C    A        0      0        2 
  15  chr15_39127632     AOna    C    A        0      0        2 
  15  chr15_39127632     ASom    C    A        0      0        2 
  15  chr15_39127632     HCab    C    A        0      0        2 
  15  chr15_39127632     HPrz    C    A        0      0        2 
  15  chr15_39127632     ZBoe    C    A      0.5      1        2 
  15  chr15_39127632     ZGre    C    A        0      0        2 
  15  chr15_39127632     ZHar    C    A        0      0        2 
  15  chr15_39127632   Sample    C    A        0      0        2 
  15  chr15_39127775     AAsi    G    C        0      0        2 
  15  chr15_39127775     AKia    G    C        0      0        2 
  15  chr15_39127775     AOna    G    C        0      0        2 
  15  chr15_39127775     ASom    G    C      0.5      1        2 
  15  chr15_39127775     HCab    G    C        0      0        2 
  15  chr15_39127775     HPrz    G    C        0      0        2 
  15  chr15_39127775     ZBoe    G    C        0      0        2 
  15  chr15_39127775     ZGre    G    C        0      0        2 
  15  chr15_39127775     ZHar    G    C        0      0        2 
  15  chr15_39127775   Sample    G    C        0      0        2 
  15  chr15_39136355     AAsi    T    A        0      0        2 
  15  chr15_39136355     AKia    T    A        0      0        2 
  15  chr15_39136355     AOna    T    A        0      0        2 
  15  chr15_39136355     ASom    T    A        0      0        2 
  15  chr15_39136355     HCab    T    A        0      0        2 
  15  chr15_39136355     HPrz    T    A        0      0        2 
  15  chr15_39136355     ZBoe    T    A        1      2        2 
  15  chr15_39136355     ZGre    T    A        0      0        2 
  15  chr15_39136355     ZHar    T    A        1      2        2 
  15  chr15_39136355   Sample    T    A        0      0        2 
  15  chr15_39156170     AAsi    C    A        0      0        2 
  15  chr15_39156170     AKia    C    A        0      0        2 
  15  chr15_39156170     AOna    C    A        0      0        2 
  15  chr15_39156170     ASom    C    A        0      0        2 
  15  chr15_39156170     HCab    C    A        1      2        2 
  15  chr15_39156170     HPrz    C    A        1      2        2 
  15  chr15_39156170     ZBoe    C    A        0      0        2 
  15  chr15_39156170     ZGre    C    A        0      0        2 
  15  chr15_39156170     ZHar    C    A        0      0        2 
  15  chr15_39156170   Sample    C    A        0      0        2 
  15  chr15_39188201     AAsi    G    C        0      0        2 
  15  chr15_39188201     AKia    G    C        0      0        2 
  15  chr15_39188201     AOna    G    C        0      0        2 
  15  chr15_39188201     ASom    G    C        0      0        2 
  15  chr15_39188201     HCab    G    C        0      0        2 
  15  chr15_39188201     HPrz    G    C        0      0        2 
  15  chr15_39188201     ZBoe    G    C        1      2        2 
  15  chr15_39188201     ZGre    G    C        0      0        2 
  15  chr15_39188201     ZHar    G    C        0      0        2 
  15  chr15_39188201   Sample    G    C        0      0        2 
  15  chr15_39201102     AAsi    G    T        0      0        2 
  15  chr15_39201102     AKia    G    T        0      0        2 
  15  chr15_39201102     AOna    G    T        0      0        2 
  15  chr15_39201102     ASom    G    T        1      2        2 
  15  chr15_39201102     HCab    G    T        0      0        2 
  15  chr15_39201102     HPrz    G    T        0      0        2 
  15  chr15_39201102     ZBoe    G    T        0      0        2 
  15  chr15_39201102     ZGre    G    T        0      0        2 
  15  chr15_39201102     ZHar    G    T        0      0        2 
  15  chr15_39201102   Sample    G    T        0      0        2 
  15  chr15_39219900     AAsi    A    C        0      0        2 
  15  chr15_39219900     AKia    A    C        0      0        2 
  15  chr15_39219900     AOna    A    C        0      0        2 
  15  chr15_39219900     ASom    A    C        0      0        2 
  15  chr15_39219900     HCab    A    C        1      2        2 
  15  chr15_39219900     HPrz    A    C        1      2        2 
  15  chr15_39219900     ZBoe    A    C        0      0        2 
  15  chr15_39219900     ZGre    A    C        0      0        2 
  15  chr15_39219900     ZHar    A    C        0      0        2 
  15  chr15_39219900   Sample    A    C        0      0        2 
  15  chr15_39251620     AAsi    C    A        0      0        2 
  15  chr15_39251620     AKia    C    A        1      2        2 
  15  chr15_39251620     AOna    C    A        1      2        2 
  15  chr15_39251620     ASom    C    A        0      0        2 
  15  chr15_39251620     HCab    C    A        0      0        2 
  15  chr15_39251620     HPrz    C    A        0      0        2 
  15  chr15_39251620     ZBoe    C    A        0      0        2 
  15  chr15_39251620     ZGre    C    A        0      0        2 
  15  chr15_39251620     ZHar    C    A        0      0        2 
  15  chr15_39251620   Sample    C    A        0      0        2 
  15  chr15_39272207     AAsi    G    T        0      0        2 
  15  chr15_39272207     AKia    G    T        0      0        2 
  15  chr15_39272207     AOna    G    T        0      0        2 
  15  chr15_39272207     ASom    G    T        0      0        2 
  15  chr15_39272207     HCab    G    T      0.5      1        2 
  15  chr15_39272207     HPrz    G    T        0      0        2 
  15  chr15_39272207     ZBoe    G    T        0      0        2 
  15  chr15_39272207     ZGre    G    T        0      0        2 
  15  chr15_39272207     ZHar    G    T        0      0        2 
  15  chr15_39272207   Sample    G    T        0      0        2 
  15  chr15_39272361     AAsi    G    C        0      0        2 
  15  chr15_39272361     AKia    G    C        0      0        2 
  15  chr15_39272361     AOna    G    C        0      0        2 
  15  chr15_39272361     ASom    G    C        0      0        2 
  15  chr15_39272361     HCab    G    C      0.5      1        2 
  15  chr15_39272361     HPrz    G    C        0      0        2 
  15  chr15_39272361     ZBoe    G    C        0      0        2 
  15  chr15_39272361     ZGre    G    C        0      0        2 
  15  chr15_39272361     ZHar    G    C        0      0        2 
  15  chr15_39272361   Sample    G    C        0      0        2 
  15  chr15_39304065     AAsi    T    G        1      2        2 
  15  chr15_39304065     AKia    T    G        0      0        2 
  15  chr15_39304065     AOna    T    G        0      0        2 
  15  chr15_39304065     ASom    T    G        1      2        2 
  15  chr15_39304065     HCab    T    G        0      0        2 
  15  chr15_39304065     HPrz    T    G        0      0        2 
  15  chr15_39304065     ZBoe    T    G        0      0        2 
  15  chr15_39304065     ZGre    T    G        0      0        2 
  15  chr15_39304065     ZHar    T    G        0      0        2 
  15  chr15_39304065   Sample    T    G        1      2        2 
  15  chr15_39333350     AAsi    G    C        0      0        2 
  15  chr15_39333350     AKia    G    C        0      0        2 
  15  chr15_39333350     AOna    G    C        0      0        2 
  15  chr15_39333350     ASom    G    C        0      0        2 
  15  chr15_39333350     HCab    G    C        1      2        2 
  15  chr15_39333350     HPrz    G    C        1      2        2 
  15  chr15_39333350     ZBoe    G    C        0      0        2 
  15  chr15_39333350     ZGre    G    C        0      0        2 
  15  chr15_39333350     ZHar    G    C        0      0        2 
  15  chr15_39333350   Sample    G    C        0      0        2 
  15  chr15_39340815     AAsi    C    A        0      0        2 
  15  chr15_39340815     AKia    C    A        0      0        2 
  15  chr15_39340815     AOna    C    A        0      0        2 
  15  chr15_39340815     ASom    C    A        0      0        2 
  15  chr15_39340815     HCab    C    A        0      0        2 
  15  chr15_39340815     HPrz    C    A        0      0        2 
  15  chr15_39340815     ZBoe    C    A      0.5      1        2 
  15  chr15_39340815     ZGre    C    A        0      0        2 
  15  chr15_39340815     ZHar    C    A        0      0        2 
  15  chr15_39340815   Sample    C    A        0      0        2 
  15  chr15_39382538     AAsi    G    T        0      0        2 
  15  chr15_39382538     AKia    G    T        0      0        2 
  15  chr15_39382538     AOna    G    T        0      0        2 
  15  chr15_39382538     ASom    G    T        0      0        2 
  15  chr15_39382538     HCab    G    T        1      2        2 
  15  chr15_39382538     HPrz    G    T        1      2        2 
  15  chr15_39382538     ZBoe    G    T        0      0        2 
  15  chr15_39382538     ZGre    G    T        0      0        2 
  15  chr15_39382538     ZHar    G    T        0      0        2 
  15  chr15_39382538   Sample    G    T        0      0        2 
  15  chr15_39396396     AAsi    C    G        1      2        2 
  15  chr15_39396396     AKia    C    G        0      0        2 
  15  chr15_39396396     AOna    C    G        0      0        2 
  15  chr15_39396396     ASom    C    G        1      2        2 
  15  chr15_39396396     HCab    C    G        0      0        2 
  15  chr15_39396396     HPrz    C    G        0      0        2 
  15  chr15_39396396     ZBoe    C    G        0      0        2 
  15  chr15_39396396     ZGre    C    G        0      0        2 
  15  chr15_39396396     ZHar    C    G        0      0        2 
  15  chr15_39396396   Sample    C    G        1      2        2 
  15  chr15_39432815     AAsi    G    T        0      0        2 
  15  chr15_39432815     AKia    G    T        1      2        2 
  15  chr15_39432815     AOna    G    T        1      2        2 
  15  chr15_39432815     ASom    G    T        0      0        2 
  15  chr15_39432815     HCab    G    T        0      0        2 
  15  chr15_39432815     HPrz    G    T        0      0        2 
  15  chr15_39432815     ZBoe    G    T        0      0        2 
  15  chr15_39432815     ZGre    G    T        0      0        2 
  15  chr15_39432815     ZHar    G    T        0      0        2 
  15  chr15_39432815   Sample    G    T        0      0        2 
  15  chr15_39445366     AAsi    T    G        0      0        2 
  15  chr15_39445366     AKia    T    G        0      0        2 
  15  chr15_39445366     AOna    T    G      0.5      1        2 
  15  chr15_39445366     ASom    T    G        0      0        2 
  15  chr15_39445366     HCab    T    G        0      0        2 
  15  chr15_39445366     HPrz    T    G        0      0        2 
  15  chr15_39445366     ZBoe    T    G        0      0        2 
  15  chr15_39445366     ZGre    T    G        0      0        2 
  15  chr15_39445366     ZHar    T    G        0      0        2 
  15  chr15_39445366   Sample    T    G        0      0        2 
  15  chr15_39456740     AAsi    G    T        0      0        2 
  15  chr15_39456740     AKia    G    T        0      0        2 
  15  chr15_39456740     AOna    G    T        0      0        2 
  15  chr15_39456740     ASom    G    T      0.5      1        2 
  15  chr15_39456740     HCab    G    T        0      0        2 
  15  chr15_39456740     HPrz    G    T        0      0        2 
  15  chr15_39456740     ZBoe    G    T        0      0        2 
  15  chr15_39456740     ZGre    G    T        0      0        2 
  15  chr15_39456740     ZHar    G    T        0      0        2 
  15  chr15_39456740   Sample    G    T        0      0        2 
  15  chr15_39485788     AAsi    A    T        0      0        2 
  15  chr15_39485788     AKia    A    T        0      0        2 
  15  chr15_39485788     AOna    A    T        0      0        2 
  15  chr15_39485788     ASom    A    T        0      0        2 
  15  chr15_39485788     HCab    A    T        0      0        2 
  15  chr15_39485788     HPrz    A    T        0      0        2 
  15  chr15_39485788     ZBoe    A    T        0      0        2 
  15  chr15_39485788     ZGre    A    T        0      0        2 
  15  chr15_39485788     ZHar    A    T        1      2        2 
  15  chr15_39485788   Sample    A    T        0      0        2 
  15  chr15_39493893     AAsi    G    C        0      0        2 
  15  chr15_39493893     AKia    G    C        0      0        2 
  15  chr15_39493893     AOna    G    C        0      0        2 
  15  chr15_39493893     ASom    G    C        0      0        2 
  15  chr15_39493893     HCab    G    C        1      2        2 
  15  chr15_39493893     HPrz    G    C        1      2        2 
  15  chr15_39493893     ZBoe    G    C        0      0        2 
  15  chr15_39493893     ZGre    G    C        0      0        2 
  15  chr15_39493893     ZHar    G    C        0      0        2 
  15  chr15_39493893   Sample    G    C        0      0        2 
  15  chr15_39528249     AAsi    A    C        0      0        2 
  15  chr15_39528249     AKia    A    C        0      0        2 
  15  chr15_39528249     AOna    A    C        0      0        2 
  15  chr15_39528249     ASom    A    C        0      0        2 
  15  chr15_39528249     HCab    A    C        0      0        2 
  15  chr15_39528249     HPrz    A    C      0.5      1        2 
  15  chr15_39528249     ZBoe    A    C        0      0        2 
  15  chr15_39528249     ZGre    A    C        0      0        2 
  15  chr15_39528249     ZHar    A    C        0      0        2 
  15  chr15_39528249   Sample    A    C        0      0        2 
  15  chr15_39541208     AAsi    C    A        0      0        2 
  15  chr15_39541208     AKia    C    A        0      0        2 
  15  chr15_39541208     AOna    C    A        0      0        2 
  15  chr15_39541208     ASom    C    A        0      0        2 
  15  chr15_39541208     HCab    C    A        0      0        2 
  15  chr15_39541208     HPrz    C    A        0      0        2 
  15  chr15_39541208     ZBoe    C    A        1      2        2 
  15  chr15_39541208     ZGre    C    A        0      0        2 
  15  chr15_39541208     ZHar    C    A        0      0        2 
  15  chr15_39541208   Sample    C    A        0      0        2 
  15  chr15_39572903     AAsi    T    G        0      0        2 
  15  chr15_39572903     AKia    T    G        0      0        2 
  15  chr15_39572903     AOna    T    G        0      0        2 
  15  chr15_39572903     ASom    T    G        0      0        2 
  15  chr15_39572903     HCab    T    G        0      0        2 
  15  chr15_39572903     HPrz    T    G        0      0        2 
  15  chr15_39572903     ZBoe    T    G        0      0        2 
  15  chr15_39572903     ZGre    T    G        0      0        2 
  15  chr15_39572903     ZHar    T    G        1      2        2 
  15  chr15_39572903   Sample    T    G        0      0        2 
  15  chr15_39579793     AAsi    T    G        0      0        2 
  15  chr15_39579793     AKia    T    G        0      0        2 
  15  chr15_39579793     AOna    T    G        0      0        2 
  15  chr15_39579793     ASom    T    G      0.5      1        2 
  15  chr15_39579793     HCab    T    G        0      0        2 
  15  chr15_39579793     HPrz    T    G        0      0        2 
  15  chr15_39579793     ZBoe    T    G        0      0        2 
  15  chr15_39579793     ZGre    T    G        0      0        2 
  15  chr15_39579793     ZHar    T    G        0      0        2 
  15  chr15_39579793   Sample    T    G        0      0        2 
  15  chr15_39607324     AAsi    C    G        0      0        2 
  15  chr15_39607324     AKia    C    G        0      0        2 
  15  chr15_39607324     AOna    C    G        0      0        2 
  15  chr15_39607324     ASom    C    G        0      0        2 
  15  chr15_39607324     HCab    C    G        1      2        2 
  15  chr15_39607324     HPrz    C    G        1      2        2 
  15  chr15_39607324     ZBoe    C    G        0      0        2 
  15  chr15_39607324     ZGre    C    G        0      0        2 
  15  chr15_39607324     ZHar    C    G        0      0        2 
  15  chr15_39607324   Sample    C    G        0      0        2 
  15  chr15_39614184     AAsi    T    G        0      0        2 
  15  chr15_39614184     AKia    T    G        0      0        2 
  15  chr15_39614184     AOna    T    G      0.5      1        2 
  15  chr15_39614184     ASom    T    G        0      0        2 
  15  chr15_39614184     HCab    T    G        0      0        2 
  15  chr15_39614184     HPrz    T    G        0      0        2 
  15  chr15_39614184     ZBoe    T    G        0      0        2 
  15  chr15_39614184     ZGre    T    G        0      0        2 
  15  chr15_39614184     ZHar    T    G        0      0        2 
  15  chr15_39614184   Sample    T    G        0      0        2 
  15  chr15_39638200     AAsi    C    G        0      0        2 
  15  chr15_39638200     AKia    C    G        0      0        2 
  15  chr15_39638200     AOna    C    G        0      0        2 
  15  chr15_39638200     ASom    C    G        0      0        2 
  15  chr15_39638200     HCab    C    G      0.5      1        2 
  15  chr15_39638200     HPrz    C    G      0.5      1        2 
  15  chr15_39638200     ZBoe    C    G        0      0        2 
  15  chr15_39638200     ZGre    C    G        0      0        2 
  15  chr15_39638200     ZHar    C    G        0      0        2 
  15  chr15_39638200   Sample    C    G        0      0        2 
  15  chr15_39640401     AAsi    T    G        1      2        2 
  15  chr15_39640401     AKia    T    G        0      0        2 
  15  chr15_39640401     AOna    T    G        0      0        2 
  15  chr15_39640401     ASom    T    G        0      0        2 
  15  chr15_39640401     HCab    T    G        0      0        2 
  15  chr15_39640401     HPrz    T    G        0      0        2 
  15  chr15_39640401     ZBoe    T    G        0      0        2 
  15  chr15_39640401     ZGre    T    G        0      0        2 
  15  chr15_39640401     ZHar    T    G        0      0        2 
  15  chr15_39640401   Sample    T    G        1      2        2 
  15  chr15_39652154     AAsi    A    C        0      0        2 
  15  chr15_39652154     AKia    A    C        0      0        2 
  15  chr15_39652154     AOna    A    C        0      0        2 
  15  chr15_39652154     ASom    A    C        0      0        2 
  15  chr15_39652154     HCab    A    C        1      2        2 
  15  chr15_39652154     HPrz    A    C        1      2        2 
  15  chr15_39652154     ZBoe    A    C        0      0        2 
  15  chr15_39652154     ZGre    A    C        0      0        2 
  15  chr15_39652154     ZHar    A    C        0      0        2 
  15  chr15_39652154   Sample    A    C        0      0        2 
  15  chr15_39686469     AAsi    T    G        0      0        2 
  15  chr15_39686469     AKia    T    G        0      0        2 
  15  chr15_39686469     AOna    T    G        0      0        2 
  15  chr15_39686469     ASom    T    G        0      0        2 
  15  chr15_39686469     HCab    T    G        1      2        2 
  15  chr15_39686469     HPrz    T    G        1      2        2 
  15  chr15_39686469     ZBoe    T    G        0      0        2 
  15  chr15_39686469     ZGre    T    G        0      0        2 
  15  chr15_39686469     ZHar    T    G        0      0        2 
  15  chr15_39686469   Sample    T    G        0      0        2 
  15  chr15_39686568     AAsi    C    G        0      0        2 
  15  chr15_39686568     AKia    C    G        0      0        2 
  15  chr15_39686568     AOna    C    G        0      0        2 
  15  chr15_39686568     ASom    C    G        0      0        2 
  15  chr15_39686568     HCab    C    G        0      0        2 
  15  chr15_39686568     HPrz    C    G        0      0        2 
  15  chr15_39686568     ZBoe    C    G      0.5      1        2 
  15  chr15_39686568     ZGre    C    G        0      0        2 
  15  chr15_39686568     ZHar    C    G        0      0        2 
  15  chr15_39686568   Sample    C    G        0      0        2 
  15  chr15_39724799     AAsi    T    G        0      0        2 
  15  chr15_39724799     AKia    T    G      0.5      1        2 
  15  chr15_39724799     AOna    T    G      0.5      1        2 
  15  chr15_39724799     ASom    T    G        0      0        2 
  15  chr15_39724799     HCab    T    G        0      0        2 
  15  chr15_39724799     HPrz    T    G        0      0        2 
  15  chr15_39724799     ZBoe    T    G        0      0        2 
  15  chr15_39724799     ZGre    T    G        0      0        2 
  15  chr15_39724799     ZHar    T    G        0      0        2 
  15  chr15_39724799   Sample    T    G        0      0        2 
  15  chr15_39762859     AAsi    G    C        0      0        2 
  15  chr15_39762859     AKia    G    C        0      0        2 
  15  chr15_39762859     AOna    G    C        0      0        2 
  15  chr15_39762859     ASom    G    C        0      0        2 
  15  chr15_39762859     HCab    G    C        0      0        2 
  15  chr15_39762859     HPrz    G    C        0      0        2 
  15  chr15_39762859     ZBoe    G    C        0      0        2 
  15  chr15_39762859     ZGre    G    C        1      2        2 
  15  chr15_39762859     ZHar    G    C        0      0        2 
  15  chr15_39762859   Sample    G    C        0      0        2 
  15  chr15_39763971     AAsi    A    C        1      2        2 
  15  chr15_39763971     AKia    A    C        0      0        2 
  15  chr15_39763971     AOna    A    C        0      0        2 
  15  chr15_39763971     ASom    A    C        1      2        2 
  15  chr15_39763971     HCab    A    C        0      0        2 
  15  chr15_39763971     HPrz    A    C        0      0        2 
  15  chr15_39763971     ZBoe    A    C        0      0        2 
  15  chr15_39763971     ZGre    A    C        0      0        2 
  15  chr15_39763971     ZHar    A    C        0      0        2 
  15  chr15_39763971   Sample    A    C        1      2        2 
  15  chr15_39772646     AAsi    C    A        0      0        2 
  15  chr15_39772646     AKia    C    A        0      0        2 
  15  chr15_39772646     AOna    C    A        0      0        2 
  15  chr15_39772646     ASom    C    A        0      0        2 
  15  chr15_39772646     HCab    C    A        0      0        2 
  15  chr15_39772646     HPrz    C    A        0      0        2 
  15  chr15_39772646     ZBoe    C    A        1      2        2 
  15  chr15_39772646     ZGre    C    A        1      2        2 
  15  chr15_39772646     ZHar    C    A        1      2        2 
  15  chr15_39772646   Sample    C    A        0      0        2 
  15  chr15_39825435     AAsi    G    C        0      0        2 
  15  chr15_39825435     AKia    G    C        0      0        2 
  15  chr15_39825435     AOna    G    C        0      0        2 
  15  chr15_39825435     ASom    G    C        0      0        2 
  15  chr15_39825435     HCab    G    C        0      0        2 
  15  chr15_39825435     HPrz    G    C        0      0        2 
  15  chr15_39825435     ZBoe    G    C        1      2        2 
  15  chr15_39825435     ZGre    G    C        1      2        2 
  15  chr15_39825435     ZHar    G    C        1      2        2 
  15  chr15_39825435   Sample    G    C        0      0        2 
  15  chr15_39839262     AAsi    T    A        0      0        2 
  15  chr15_39839262     AKia    T    A        1      2        2 
  15  chr15_39839262     AOna    T    A        0      0        2 
  15  chr15_39839262     ASom    T    A        0      0        2 
  15  chr15_39839262     HCab    T    A        0      0        2 
  15  chr15_39839262     HPrz    T    A        0      0        2 
  15  chr15_39839262     ZBoe    T    A        0      0        2 
  15  chr15_39839262     ZGre    T    A        0      0        2 
  15  chr15_39839262     ZHar    T    A        0      0        2 
  15  chr15_39839262   Sample    T    A        0      0        2 
  15  chr15_39845977     AAsi    G    C        1      2        2 
  15  chr15_39845977     AKia    G    C        0      0        2 
  15  chr15_39845977     AOna    G    C        0      0        2 
  15  chr15_39845977     ASom    G    C        1      2        2 
  15  chr15_39845977     HCab    G    C        0      0        2 
  15  chr15_39845977     HPrz    G    C        0      0        2 
  15  chr15_39845977     ZBoe    G    C        0      0        2 
  15  chr15_39845977     ZGre    G    C        0      0        2 
  15  chr15_39845977     ZHar    G    C        0      0        2 
  15  chr15_39845977   Sample    G    C        1      2        2 
  15  chr15_39873990     AAsi    G    C        0      0        2 
  15  chr15_39873990     AKia    G    C        0      0        2 
  15  chr15_39873990     AOna    G    C        0      0        2 
  15  chr15_39873990     ASom    G    C        0      0        2 
  15  chr15_39873990     HCab    G    C        0      0        2 
  15  chr15_39873990     HPrz    G    C        0      0        2 
  15  chr15_39873990     ZBoe    G    C      0.5      1        2 
  15  chr15_39873990     ZGre    G    C        0      0        2 
  15  chr15_39873990     ZHar    G    C        0      0        2 
  15  chr15_39873990   Sample    G    C        0      0        2 
  15  chr15_39886494     AAsi    C    G        0      0        2 
  15  chr15_39886494     AKia    C    G        0      0        2 
  15  chr15_39886494     AOna    C    G        0      0        2 
  15  chr15_39886494     ASom    C    G        0      0        2 
  15  chr15_39886494     HCab    C    G        1      2        2 
  15  chr15_39886494     HPrz    C    G        1      2        2 
  15  chr15_39886494     ZBoe    C    G        0      0        2 
  15  chr15_39886494     ZGre    C    G        0      0        2 
  15  chr15_39886494     ZHar    C    G        0      0        2 
  15  chr15_39886494   Sample    C    G        0      0        2 
  15  chr15_39887831     AAsi    T    A        0      0        2 
  15  chr15_39887831     AKia    T    A        0      0        2 
  15  chr15_39887831     AOna    T    A        0      0        2 
  15  chr15_39887831     ASom    T    A        0      0        2 
  15  chr15_39887831     HCab    T    A        1      2        2 
  15  chr15_39887831     HPrz    T    A        1      2        2 
  15  chr15_39887831     ZBoe    T    A        0      0        2 
  15  chr15_39887831     ZGre    T    A        0      0        2 
  15  chr15_39887831     ZHar    T    A        0      0        2 
  15  chr15_39887831   Sample    T    A        0      0        2 
  15  chr15_39901457     AAsi    G    C        0      0        2 
  15  chr15_39901457     AKia    G    C        0      0        2 
  15  chr15_39901457     AOna    G    C        1      2        2 
  15  chr15_39901457     ASom    G    C        0      0        2 
  15  chr15_39901457     HCab    G    C        0      0        2 
  15  chr15_39901457     HPrz    G    C        0      0        2 
  15  chr15_39901457     ZBoe    G    C        0      0        2 
  15  chr15_39901457     ZGre    G    C        0      0        2 
  15  chr15_39901457     ZHar    G    C        0      0        2 
  15  chr15_39901457   Sample    G    C        0      0        2 
  15  chr15_39901961     AAsi    A    C        0      0        2 
  15  chr15_39901961     AKia    A    C        0      0        2 
  15  chr15_39901961     AOna    A    C        0      0        2 
  15  chr15_39901961     ASom    A    C        0      0        2 
  15  chr15_39901961     HCab    A    C      0.5      1        2 
  15  chr15_39901961     HPrz    A    C      0.5      1        2 
  15  chr15_39901961     ZBoe    A    C        0      0        2 
  15  chr15_39901961     ZGre    A    C        0      0        2 
  15  chr15_39901961     ZHar    A    C        0      0        2 
  15  chr15_39901961   Sample    A    C        0      0        2 
  15  chr15_39952802     AAsi    T    G        0      0        2 
  15  chr15_39952802     AKia    T    G        0      0        2 
  15  chr15_39952802     AOna    T    G        0      0        2 
  15  chr15_39952802     ASom    T    G        0      0        2 
  15  chr15_39952802     HCab    T    G        0      0        2 
  15  chr15_39952802     HPrz    T    G        0      0        2 
  15  chr15_39952802     ZBoe    T    G      0.5      1        2 
  15  chr15_39952802     ZGre    T    G        0      0        2 
  15  chr15_39952802     ZHar    T    G        0      0        2 
  15  chr15_39952802   Sample    T    G        0      0        2 
  15  chr15_39965949     AAsi    T    A        1      2        2 
  15  chr15_39965949     AKia    T    A        0      0        2 
  15  chr15_39965949     AOna    T    A        0      0        2 
  15  chr15_39965949     ASom    T    A        0      0        2 
  15  chr15_39965949     HCab    T    A        0      0        2 
  15  chr15_39965949     HPrz    T    A        0      0        2 
  15  chr15_39965949     ZBoe    T    A        0      0        2 
  15  chr15_39965949     ZGre    T    A        0      0        2 
  15  chr15_39965949     ZHar    T    A        0      0        2 
  15  chr15_39965949   Sample    T    A        1      2        2 
  15  chr15_40025055     AAsi    T    G        0      0        2 
  15  chr15_40025055     AKia    T    G        0      0        2 
  15  chr15_40025055     AOna    T    G        0      0        2 
  15  chr15_40025055     ASom    T    G        0      0        2 
  15  chr15_40025055     HCab    T    G        0      0        2 
  15  chr15_40025055     HPrz    T    G        0      0        2 
  15  chr15_40025055     ZBoe    T    G        1      2        2 
  15  chr15_40025055     ZGre    T    G        0      0        2 
  15  chr15_40025055     ZHar    T    G        0      0        2 
  15  chr15_40025055   Sample    T    G        0      0        2 
  15  chr15_40052499     AAsi    G    C        1      2        2 
  15  chr15_40052499     AKia    G    C        1      2        2 
  15  chr15_40052499     AOna    G    C        1      2        2 
  15  chr15_40052499     ASom    G    C        1      2        2 
  15  chr15_40052499     HCab    G    C        0      0        2 
  15  chr15_40052499     HPrz    G    C        0      0        2 
  15  chr15_40052499     ZBoe    G    C        0      0        2 
  15  chr15_40052499     ZGre    G    C        0      0        2 
  15  chr15_40052499     ZHar    G    C        0      0        2 
  15  chr15_40052499   Sample    G    C        1      2        2 
  15  chr15_40105096     AAsi    C    G        1      2        2 
  15  chr15_40105096     AKia    C    G        0      0        2 
  15  chr15_40105096     AOna    C    G        0      0        2 
  15  chr15_40105096     ASom    C    G        1      2        2 
  15  chr15_40105096     HCab    C    G        0      0        2 
  15  chr15_40105096     HPrz    C    G        0      0        2 
  15  chr15_40105096     ZBoe    C    G        0      0        2 
  15  chr15_40105096     ZGre    C    G        0      0        2 
  15  chr15_40105096     ZHar    C    G        0      0        2 
  15  chr15_40105096   Sample    C    G        1      2        2 
  15  chr15_40107794     AAsi    C    A        0      0        2 
  15  chr15_40107794     AKia    C    A        0      0        2 
  15  chr15_40107794     AOna    C    A        0      0        2 
  15  chr15_40107794     ASom    C    A        0      0        2 
  15  chr15_40107794     HCab    C    A        1      2        2 
  15  chr15_40107794     HPrz    C    A        1      2        2 
  15  chr15_40107794     ZBoe    C    A        0      0        2 
  15  chr15_40107794     ZGre    C    A        0      0        2 
  15  chr15_40107794     ZHar    C    A        0      0        2 
  15  chr15_40107794   Sample    C    A        0      0        2 
  15  chr15_40130342     AAsi    A    C        0      0        2 
  15  chr15_40130342     AKia    A    C        0      0        2 
  15  chr15_40130342     AOna    A    C        0      0        2 
  15  chr15_40130342     ASom    A    C        0      0        2 
  15  chr15_40130342     HCab    A    C        0      0        2 
  15  chr15_40130342     HPrz    A    C        0      0        2 
  15  chr15_40130342     ZBoe    A    C        1      2        2 
  15  chr15_40130342     ZGre    A    C        0      0        2 
  15  chr15_40130342     ZHar    A    C        0      0        2 
  15  chr15_40130342   Sample    A    C        0      0        2 
  15  chr15_40133010     AAsi    C    G        0      0        2 
  15  chr15_40133010     AKia    C    G        0      0        2 
  15  chr15_40133010     AOna    C    G        0      0        2 
  15  chr15_40133010     ASom    C    G        0      0        2 
  15  chr15_40133010     HCab    C    G        0      0        2 
  15  chr15_40133010     HPrz    C    G        0      0        2 
  15  chr15_40133010     ZBoe    C    G      0.5      1        2 
  15  chr15_40133010     ZGre    C    G        0      0        2 
  15  chr15_40133010     ZHar    C    G        0      0        2 
  15  chr15_40133010   Sample    C    G        0      0        2 
  15  chr15_40141671     AAsi    C    A        1      2        2 
  15  chr15_40141671     AKia    C    A        0      0        2 
  15  chr15_40141671     AOna    C    A        0      0        2 
  15  chr15_40141671     ASom    C    A        1      2        2 
  15  chr15_40141671     HCab    C    A        0      0        2 
  15  chr15_40141671     HPrz    C    A        0      0        2 
  15  chr15_40141671     ZBoe    C    A        0      0        2 
  15  chr15_40141671     ZGre    C    A        0      0        2 
  15  chr15_40141671     ZHar    C    A        0      0        2 
  15  chr15_40141671   Sample    C    A        1      2        2 
  15  chr15_40174836     AAsi    T    A        0      0        2 
  15  chr15_40174836     AKia    T    A        0      0        2 
  15  chr15_40174836     AOna    T    A      0.5      1        2 
  15  chr15_40174836     ASom    T    A        0      0        2 
  15  chr15_40174836     HCab    T    A        0      0        2 
  15  chr15_40174836     HPrz    T    A        0      0        2 
  15  chr15_40174836     ZBoe    T    A        0      0        2 
  15  chr15_40174836     ZGre    T    A        0      0        2 
  15  chr15_40174836     ZHar    T    A        0      0        2 
  15  chr15_40174836   Sample    T    A        0      0        2 
  15  chr15_40174938     AAsi    G    T        0      0        2 
  15  chr15_40174938     AKia    G    T        0      0        2 
  15  chr15_40174938     AOna    G    T        0      0        2 
  15  chr15_40174938     ASom    G    T        0      0        2 
  15  chr15_40174938     HCab    G    T        0      0        2 
  15  chr15_40174938     HPrz    G    T        0      0        2 
  15  chr15_40174938     ZBoe    G    T        0      0        2 
  15  chr15_40174938     ZGre    G    T      0.5      1        2 
  15  chr15_40174938     ZHar    G    T        0      0        2 
  15  chr15_40174938   Sample    G    T        0      0        2 
  15  chr15_40177944     AAsi    A    T        0      0        2 
  15  chr15_40177944     AKia    A    T        0      0        2 
  15  chr15_40177944     AOna    A    T        0      0        2 
  15  chr15_40177944     ASom    A    T        0      0        2 
  15  chr15_40177944     HCab    A    T        1      2        2 
  15  chr15_40177944     HPrz    A    T        1      2        2 
  15  chr15_40177944     ZBoe    A    T        0      0        2 
  15  chr15_40177944     ZGre    A    T        0      0        2 
  15  chr15_40177944     ZHar    A    T        0      0        2 
  15  chr15_40177944   Sample    A    T        0      0        2 
  15  chr15_40178958     AAsi    C    G        0      0        2 
  15  chr15_40178958     AKia    C    G        0      0        2 
  15  chr15_40178958     AOna    C    G        0      0        2 
  15  chr15_40178958     ASom    C    G        0      0        2 
  15  chr15_40178958     HCab    C    G        0      0        2 
  15  chr15_40178958     HPrz    C    G        0      0        2 
  15  chr15_40178958     ZBoe    C    G        0      0        2 
  15  chr15_40178958     ZGre    C    G      0.5      1        2 
  15  chr15_40178958     ZHar    C    G        0      0        2 
  15  chr15_40178958   Sample    C    G        0      0        2 
  15  chr15_40207335     AAsi    A    T        0      0        2 
  15  chr15_40207335     AKia    A    T        0      0        2 
  15  chr15_40207335     AOna    A    T        0      0        2 
  15  chr15_40207335     ASom    A    T        0      0        2 
  15  chr15_40207335     HCab    A    T        0      0        2 
  15  chr15_40207335     HPrz    A    T        0      0        2 
  15  chr15_40207335     ZBoe    A    T        0      0        2 
  15  chr15_40207335     ZGre    A    T        1      2        2 
  15  chr15_40207335     ZHar    A    T        0      0        2 
  15  chr15_40207335   Sample    A    T        0      0        2 
  15  chr15_40218241     AAsi    T    A        0      0        2 
  15  chr15_40218241     AKia    T    A        1      2        2 
  15  chr15_40218241     AOna    T    A        0      0        2 
  15  chr15_40218241     ASom    T    A        0      0        2 
  15  chr15_40218241     HCab    T    A        0      0        2 
  15  chr15_40218241     HPrz    T    A        0      0        2 
  15  chr15_40218241     ZBoe    T    A        0      0        2 
  15  chr15_40218241     ZGre    T    A        0      0        2 
  15  chr15_40218241     ZHar    T    A        0      0        2 
  15  chr15_40218241   Sample    T    A        0      0        2 
  15  chr15_40277781     AAsi    G    T        0      0        2 
  15  chr15_40277781     AKia    G    T        1      2        2 
  15  chr15_40277781     AOna    G    T        1      2        2 
  15  chr15_40277781     ASom    G    T        0      0        2 
  15  chr15_40277781     HCab    G    T        0      0        2 
  15  chr15_40277781     HPrz    G    T        0      0        2 
  15  chr15_40277781     ZBoe    G    T        0      0        2 
  15  chr15_40277781     ZGre    G    T        0      0        2 
  15  chr15_40277781     ZHar    G    T        0      0        2 
  15  chr15_40277781   Sample    G    T        0      0        2 
  15  chr15_40307812     AAsi    T    A        0      0        2 
  15  chr15_40307812     AKia    T    A        0      0        2 
  15  chr15_40307812     AOna    T    A        0      0        2 
  15  chr15_40307812     ASom    T    A        0      0        2 
  15  chr15_40307812     HCab    T    A        1      2        2 
  15  chr15_40307812     HPrz    T    A        1      2        2 
  15  chr15_40307812     ZBoe    T    A        0      0        2 
  15  chr15_40307812     ZGre    T    A        0      0        2 
  15  chr15_40307812     ZHar    T    A        0      0        2 
  15  chr15_40307812   Sample    T    A        0      0        2 
  15  chr15_40338579     AAsi    G    C        1      2        2 
  15  chr15_40338579     AKia    G    C        0      0        2 
  15  chr15_40338579     AOna    G    C        0      0        2 
  15  chr15_40338579     ASom    G    C        1      2        2 
  15  chr15_40338579     HCab    G    C        0      0        2 
  15  chr15_40338579     HPrz    G    C        0      0        2 
  15  chr15_40338579     ZBoe    G    C        0      0        2 
  15  chr15_40338579     ZGre    G    C        0      0        2 
  15  chr15_40338579     ZHar    G    C        0      0        2 
  15  chr15_40338579   Sample    G    C        1      2        2 
  15  chr15_40354628     AAsi    C    G        0      0        2 
  15  chr15_40354628     AKia    C    G        0      0        2 
  15  chr15_40354628     AOna    C    G        0      0        2 
  15  chr15_40354628     ASom    C    G        0      0        2 
  15  chr15_40354628     HCab    C    G        0      0        2 
  15  chr15_40354628     HPrz    C    G        0      0        2 
  15  chr15_40354628     ZBoe    C    G        1      2        2 
  15  chr15_40354628     ZGre    C    G        0      0        2 
  15  chr15_40354628     ZHar    C    G        0      0        2 
  15  chr15_40354628   Sample    C    G        0      0        2 
  15  chr15_40371552     AAsi    T    G        0      0        2 
  15  chr15_40371552     AKia    T    G        1      2        2 
  15  chr15_40371552     AOna    T    G        1      2        2 
  15  chr15_40371552     ASom    T    G        0      0        2 
  15  chr15_40371552     HCab    T    G        0      0        2 
  15  chr15_40371552     HPrz    T    G        0      0        2 
  15  chr15_40371552     ZBoe    T    G        0      0        2 
  15  chr15_40371552     ZGre    T    G        0      0        2 
  15  chr15_40371552     ZHar    T    G        0      0        2 
  15  chr15_40371552   Sample    T    G        0      0        2 
  15  chr15_40402133     AAsi    C    A        0      0        2 
  15  chr15_40402133     AKia    C    A        0      0        2 
  15  chr15_40402133     AOna    C    A        0      0        2 
  15  chr15_40402133     ASom    C    A        0      0        2 
  15  chr15_40402133     HCab    C    A        0      0        2 
  15  chr15_40402133     HPrz    C    A        0      0        2 
  15  chr15_40402133     ZBoe    C    A      0.5      1        2 
  15  chr15_40402133     ZGre    C    A        0      0        2 
  15  chr15_40402133     ZHar    C    A        0      0        2 
  15  chr15_40402133   Sample    C    A        0      0        2 
  15  chr15_40405534     AAsi    G    C        0      0        2 
  15  chr15_40405534     AKia    G    C        0      0        2 
  15  chr15_40405534     AOna    G    C        0      0        2 
  15  chr15_40405534     ASom    G    C        1      2        2 
  15  chr15_40405534     HCab    G    C        0      0        2 
  15  chr15_40405534     HPrz    G    C        0      0        2 
  15  chr15_40405534     ZBoe    G    C        0      0        2 
  15  chr15_40405534     ZGre    G    C        0      0        2 
  15  chr15_40405534     ZHar    G    C        0      0        2 
  15  chr15_40405534   Sample    G    C        0      0        2 
  15  chr15_40414223     AAsi    T    G        0      0        2 
  15  chr15_40414223     AKia    T    G        0      0        2 
  15  chr15_40414223     AOna    T    G        0      0        2 
  15  chr15_40414223     ASom    T    G        0      0        2 
  15  chr15_40414223     HCab    T    G        0      0        2 
  15  chr15_40414223     HPrz    T    G      0.5      1        2 
  15  chr15_40414223     ZBoe    T    G        0      0        2 
  15  chr15_40414223     ZGre    T    G        0      0        2 
  15  chr15_40414223     ZHar    T    G        0      0        2 
  15  chr15_40414223   Sample    T    G        0      0        2 
  15  chr15_40427953     AAsi    T    G        0      0        2 
  15  chr15_40427953     AKia    T    G        0      0        2 
  15  chr15_40427953     AOna    T    G        0      0        2 
  15  chr15_40427953     ASom    T    G        0      0        2 
  15  chr15_40427953     HCab    T    G        1      2        2 
  15  chr15_40427953     HPrz    T    G        1      2        2 
  15  chr15_40427953     ZBoe    T    G        0      0        2 
  15  chr15_40427953     ZGre    T    G        0      0        2 
  15  chr15_40427953     ZHar    T    G        0      0        2 
  15  chr15_40427953   Sample    T    G        0      0        2 
  15  chr15_40431256     AAsi    G    C        0      0        2 
  15  chr15_40431256     AKia    G    C        0      0        2 
  15  chr15_40431256     AOna    G    C        0      0        2 
  15  chr15_40431256     ASom    G    C        0      0        2 
  15  chr15_40431256     HCab    G    C      0.5      1        2 
  15  chr15_40431256     HPrz    G    C      0.5      1        2 
  15  chr15_40431256     ZBoe    G    C        0      0        2 
  15  chr15_40431256     ZGre    G    C        0      0        2 
  15  chr15_40431256     ZHar    G    C        0      0        2 
  15  chr15_40431256   Sample    G    C        0      0        2 
  15  chr15_40460337     AAsi    C    A        0      0        2 
  15  chr15_40460337     AKia    C    A      0.5      1        2 
  15  chr15_40460337     AOna    C    A        0      0        2 
  15  chr15_40460337     ASom    C    A        0      0        2 
  15  chr15_40460337     HCab    C    A        0      0        2 
  15  chr15_40460337     HPrz    C    A        0      0        2 
  15  chr15_40460337     ZBoe    C    A        0      0        2 
  15  chr15_40460337     ZGre    C    A        0      0        2 
  15  chr15_40460337     ZHar    C    A        0      0        2 
  15  chr15_40460337   Sample    C    A        0      0        2 
  15  chr15_40465293     AAsi    G    C        0      0        2 
  15  chr15_40465293     AKia    G    C        0      0        2 
  15  chr15_40465293     AOna    G    C        1      2        2 
  15  chr15_40465293     ASom    G    C        0      0        2 
  15  chr15_40465293     HCab    G    C        0      0        2 
  15  chr15_40465293     HPrz    G    C        0      0        2 
  15  chr15_40465293     ZBoe    G    C        0      0        2 
  15  chr15_40465293     ZGre    G    C        0      0        2 
  15  chr15_40465293     ZHar    G    C        0      0        2 
  15  chr15_40465293   Sample    G    C        0      0        2 
  15  chr15_40466065     AAsi    T    G        0      0        2 
  15  chr15_40466065     AKia    T    G        0      0        2 
  15  chr15_40466065     AOna    T    G        0      0        2 
  15  chr15_40466065     ASom    T    G        0      0        2 
  15  chr15_40466065     HCab    T    G        0      0        2 
  15  chr15_40466065     HPrz    T    G        1      2        2 
  15  chr15_40466065     ZBoe    T    G        0      0        2 
  15  chr15_40466065     ZGre    T    G        0      0        2 
  15  chr15_40466065     ZHar    T    G        0      0        2 
  15  chr15_40466065   Sample    T    G        0      0        2 
  15  chr15_40471114     AAsi    A    T        0      0        2 
  15  chr15_40471114     AKia    A    T        0      0        2 
  15  chr15_40471114     AOna    A    T        0      0        2 
  15  chr15_40471114     ASom    A    T        0      0        2 
  15  chr15_40471114     HCab    A    T        0      0        2 
  15  chr15_40471114     HPrz    A    T        0      0        2 
  15  chr15_40471114     ZBoe    A    T        0      0        2 
  15  chr15_40471114     ZGre    A    T        0      0        2 
  15  chr15_40471114     ZHar    A    T        1      2        2 
  15  chr15_40471114   Sample    A    T        0      0        2 
  15  chr15_40488455     AAsi    A    T        0      0        2 
  15  chr15_40488455     AKia    A    T        0      0        2 
  15  chr15_40488455     AOna    A    T        0      0        2 
  15  chr15_40488455     ASom    A    T        0      0        2 
  15  chr15_40488455     HCab    A    T        0      0        2 
  15  chr15_40488455     HPrz    A    T        0      0        2 
  15  chr15_40488455     ZBoe    A    T        0      0        2 
  15  chr15_40488455     ZGre    A    T        0      0        2 
  15  chr15_40488455     ZHar    A    T        1      2        2 
  15  chr15_40488455   Sample    A    T        0      0        2 
  15  chr15_40496111     AAsi    C    G        0      0        2 
  15  chr15_40496111     AKia    C    G        0      0        2 
  15  chr15_40496111     AOna    C    G        0      0        2 
  15  chr15_40496111     ASom    C    G        0      0        2 
  15  chr15_40496111     HCab    C    G        0      0        2 
  15  chr15_40496111     HPrz    C    G        0      0        2 
  15  chr15_40496111     ZBoe    C    G        0      0        2 
  15  chr15_40496111     ZGre    C    G        0      0        2 
  15  chr15_40496111     ZHar    C    G        1      2        2 
  15  chr15_40496111   Sample    C    G        0      0        2 
  15  chr15_40601599     AAsi    A    T        0      0        2 
  15  chr15_40601599     AKia    A    T        0      0        2 
  15  chr15_40601599     AOna    A    T        0      0        2 
  15  chr15_40601599     ASom    A    T        0      0        2 
  15  chr15_40601599     HCab    A    T        1      2        2 
  15  chr15_40601599     HPrz    A    T        1      2        2 
  15  chr15_40601599     ZBoe    A    T        0      0        2 
  15  chr15_40601599     ZGre    A    T        0      0        2 
  15  chr15_40601599     ZHar    A    T        0      0        2 
  15  chr15_40601599   Sample    A    T        0      0        2 
  15  chr15_40620892     AAsi    A    C        0      0        2 
  15  chr15_40620892     AKia    A    C        0      0        2 
  15  chr15_40620892     AOna    A    C        0      0        2 
  15  chr15_40620892     ASom    A    C        0      0        2 
  15  chr15_40620892     HCab    A    C        0      0        2 
  15  chr15_40620892     HPrz    A    C        0      0        2 
  15  chr15_40620892     ZBoe    A    C      0.5      1        2 
  15  chr15_40620892     ZGre    A    C        0      0        2 
  15  chr15_40620892     ZHar    A    C        0      0        2 
  15  chr15_40620892   Sample    A    C        0      0        2 
  15  chr15_40636994     AAsi    C    G        0      0        2 
  15  chr15_40636994     AKia    C    G        0      0        2 
  15  chr15_40636994     AOna    C    G        0      0        2 
  15  chr15_40636994     ASom    C    G        0      0        2 
  15  chr15_40636994     HCab    C    G        0      0        2 
  15  chr15_40636994     HPrz    C    G        0      0        2 
  15  chr15_40636994     ZBoe    C    G        0      0        2 
  15  chr15_40636994     ZGre    C    G        1      2        2 
  15  chr15_40636994     ZHar    C    G        0      0        2 
  15  chr15_40636994   Sample    C    G        0      0        2 
  15  chr15_40704076     AAsi    A    C        0      0        2 
  15  chr15_40704076     AKia    A    C        0      0        2 
  15  chr15_40704076     AOna    A    C        0      0        2 
  15  chr15_40704076     ASom    A    C        0      0        2 
  15  chr15_40704076     HCab    A    C        0      0        2 
  15  chr15_40704076     HPrz    A    C        0      0        2 
  15  chr15_40704076     ZBoe    A    C        0      0        2 
  15  chr15_40704076     ZGre    A    C        1      2        2 
  15  chr15_40704076     ZHar    A    C        0      0        2 
  15  chr15_40704076   Sample    A    C        0      0        2 
  15  chr15_40721504     AAsi    G    C        0      0        2 
  15  chr15_40721504     AKia    G    C        0      0        2 
  15  chr15_40721504     AOna    G    C      0.5      1        2 
  15  chr15_40721504     ASom    G    C        0      0        2 
  15  chr15_40721504     HCab    G    C        0      0        2 
  15  chr15_40721504     HPrz    G    C        0      0        2 
  15  chr15_40721504     ZBoe    G    C        0      0        2 
  15  chr15_40721504     ZGre    G    C        0      0        2 
  15  chr15_40721504     ZHar    G    C        0      0        2 
  15  chr15_40721504   Sample    G    C        0      0        2 
  15  chr15_40724446     AAsi    C    G        0      0        2 
  15  chr15_40724446     AKia    C    G        0      0        2 
  15  chr15_40724446     AOna    C    G      0.5      1        2 
  15  chr15_40724446     ASom    C    G        0      0        2 
  15  chr15_40724446     HCab    C    G        0      0        2 
  15  chr15_40724446     HPrz    C    G        0      0        2 
  15  chr15_40724446     ZBoe    C    G        0      0        2 
  15  chr15_40724446     ZGre    C    G        0      0        2 
  15  chr15_40724446     ZHar    C    G        0      0        2 
  15  chr15_40724446   Sample    C    G        0      0        2 
  15  chr15_40760639     AAsi    T    A        0      0        2 
  15  chr15_40760639     AKia    T    A        0      0        2 
  15  chr15_40760639     AOna    T    A        0      0        2 
  15  chr15_40760639     ASom    T    A        0      0        2 
  15  chr15_40760639     HCab    T    A        1      2        2 
  15  chr15_40760639     HPrz    T    A        1      2        2 
  15  chr15_40760639     ZBoe    T    A        0      0        2 
  15  chr15_40760639     ZGre    T    A        0      0        2 
  15  chr15_40760639     ZHar    T    A        0      0        2 
  15  chr15_40760639   Sample    T    A        0      0        2 
  15  chr15_40766239     AAsi    G    C        0      0        2 
  15  chr15_40766239     AKia    G    C        0      0        2 
  15  chr15_40766239     AOna    G    C        0      0        2 
  15  chr15_40766239     ASom    G    C        0      0        2 
  15  chr15_40766239     HCab    G    C        0      0        2 
  15  chr15_40766239     HPrz    G    C        0      0        2 
  15  chr15_40766239     ZBoe    G    C        0      0        2 
  15  chr15_40766239     ZGre    G    C        1      2        2 
  15  chr15_40766239     ZHar    G    C        0      0        2 
  15  chr15_40766239   Sample    G    C        0      0        2 
  15  chr15_40783549     AAsi    C    G        0      0        2 
  15  chr15_40783549     AKia    C    G        0      0        2 
  15  chr15_40783549     AOna    C    G        0      0        2 
  15  chr15_40783549     ASom    C    G        0      0        2 
  15  chr15_40783549     HCab    C    G      0.5      1        2 
  15  chr15_40783549     HPrz    C    G      0.5      1        2 
  15  chr15_40783549     ZBoe    C    G        0      0        2 
  15  chr15_40783549     ZGre    C    G        0      0        2 
  15  chr15_40783549     ZHar    C    G        0      0        2 
  15  chr15_40783549   Sample    C    G        0      0        2 
  15  chr15_40786181     AAsi    G    C        1      2        2 
  15  chr15_40786181     AKia    G    C        0      0        2 
  15  chr15_40786181     AOna    G    C        0      0        2 
  15  chr15_40786181     ASom    G    C        1      2        2 
  15  chr15_40786181     HCab    G    C        0      0        2 
  15  chr15_40786181     HPrz    G    C        0      0        2 
  15  chr15_40786181     ZBoe    G    C        0      0        2 
  15  chr15_40786181     ZGre    G    C        0      0        2 
  15  chr15_40786181     ZHar    G    C        0      0        2 
  15  chr15_40786181   Sample    G    C        1      2        2 
  15  chr15_40790719     AAsi    A    C        1      2        2 
  15  chr15_40790719     AKia    A    C        0      0        2 
  15  chr15_40790719     AOna    A    C        0      0        2 
  15  chr15_40790719     ASom    A    C        1      2        2 
  15  chr15_40790719     HCab    A    C        0      0        2 
  15  chr15_40790719     HPrz    A    C        0      0        2 
  15  chr15_40790719     ZBoe    A    C        0      0        2 
  15  chr15_40790719     ZGre    A    C        0      0        2 
  15  chr15_40790719     ZHar    A    C        0      0        2 
  15  chr15_40790719   Sample    A    C        1      2        2 
  15  chr15_40810787     AAsi    G    T        0      0        2 
  15  chr15_40810787     AKia    G    T        0      0        2 
  15  chr15_40810787     AOna    G    T      0.5      1        2 
  15  chr15_40810787     ASom    G    T        0      0        2 
  15  chr15_40810787     HCab    G    T        0      0        2 
  15  chr15_40810787     HPrz    G    T        0      0        2 
  15  chr15_40810787     ZBoe    G    T        0      0        2 
  15  chr15_40810787     ZGre    G    T        0      0        2 
  15  chr15_40810787     ZHar    G    T        0      0        2 
  15  chr15_40810787   Sample    G    T        0      0        2 
  15  chr15_40828800     AAsi    T    G        0      0        2 
  15  chr15_40828800     AKia    T    G        0      0        2 
  15  chr15_40828800     AOna    T    G        0      0        2 
  15  chr15_40828800     ASom    T    G        0      0        2 
  15  chr15_40828800     HCab    T    G        1      2        2 
  15  chr15_40828800     HPrz    T    G        1      2        2 
  15  chr15_40828800     ZBoe    T    G        0      0        2 
  15  chr15_40828800     ZGre    T    G        0      0        2 
  15  chr15_40828800     ZHar    T    G        0      0        2 
  15  chr15_40828800   Sample    T    G        0      0        2 
  15  chr15_40849930     AAsi    G    T        0      0        2 
  15  chr15_40849930     AKia    G    T        0      0        2 
  15  chr15_40849930     AOna    G    T        0      0        2 
  15  chr15_40849930     ASom    G    T        0      0        2 
  15  chr15_40849930     HCab    G    T        1      2        2 
  15  chr15_40849930     HPrz    G    T        1      2        2 
  15  chr15_40849930     ZBoe    G    T        0      0        2 
  15  chr15_40849930     ZGre    G    T        0      0        2 
  15  chr15_40849930     ZHar    G    T        0      0        2 
  15  chr15_40849930   Sample    G    T        0      0        2 
  15  chr15_40857189     AAsi    A    C        0      0        2 
  15  chr15_40857189     AKia    A    C        0      0        2 
  15  chr15_40857189     AOna    A    C        0      0        2 
  15  chr15_40857189     ASom    A    C      0.5      1        2 
  15  chr15_40857189     HCab    A    C        0      0        2 
  15  chr15_40857189     HPrz    A    C        0      0        2 
  15  chr15_40857189     ZBoe    A    C        0      0        2 
  15  chr15_40857189     ZGre    A    C        0      0        2 
  15  chr15_40857189     ZHar    A    C        0      0        2 
  15  chr15_40857189   Sample    A    C        0      0        2 
  15  chr15_40866702     AAsi    T    G        0      0        2 
  15  chr15_40866702     AKia    T    G        0      0        2 
  15  chr15_40866702     AOna    T    G        0      0        2 
  15  chr15_40866702     ASom    T    G      0.5      1        2 
  15  chr15_40866702     HCab    T    G        0      0        2 
  15  chr15_40866702     HPrz    T    G        0      0        2 
  15  chr15_40866702     ZBoe    T    G        0      0        2 
  15  chr15_40866702     ZGre    T    G        0      0        2 
  15  chr15_40866702     ZHar    T    G        0      0        2 
  15  chr15_40866702   Sample    T    G        0      0        2 
  15  chr15_40879567     AAsi    G    T        0      0        2 
  15  chr15_40879567     AKia    G    T        0      0        2 
  15  chr15_40879567     AOna    G    T        0      0        2 
  15  chr15_40879567     ASom    G    T        0      0        2 
  15  chr15_40879567     HCab    G    T        1      2        2 
  15  chr15_40879567     HPrz    G    T        1      2        2 
  15  chr15_40879567     ZBoe    G    T        0      0        2 
  15  chr15_40879567     ZGre    G    T        0      0        2 
  15  chr15_40879567     ZHar    G    T        0      0        2 
  15  chr15_40879567   Sample    G    T        0      0        2 
  15  chr15_40881221     AAsi    C    A        0      0        2 
  15  chr15_40881221     AKia    C    A        0      0        2 
  15  chr15_40881221     AOna    C    A        0      0        2 
  15  chr15_40881221     ASom    C    A        0      0        2 
  15  chr15_40881221     HCab    C    A        0      0        2 
  15  chr15_40881221     HPrz    C    A        0      0        2 
  15  chr15_40881221     ZBoe    C    A      0.5      1        2 
  15  chr15_40881221     ZGre    C    A        0      0        2 
  15  chr15_40881221     ZHar    C    A        0      0        2 
  15  chr15_40881221   Sample    C    A        0      0        2 
  15  chr15_40888109     AAsi    C    G        1      2        2 
  15  chr15_40888109     AKia    C    G        0      0        2 
  15  chr15_40888109     AOna    C    G        0      0        2 
  15  chr15_40888109     ASom    C    G        1      2        2 
  15  chr15_40888109     HCab    C    G        0      0        2 
  15  chr15_40888109     HPrz    C    G        0      0        2 
  15  chr15_40888109     ZBoe    C    G        0      0        2 
  15  chr15_40888109     ZGre    C    G        0      0        2 
  15  chr15_40888109     ZHar    C    G        0      0        2 
  15  chr15_40888109   Sample    C    G        1      2        2 
  15  chr15_40907591     AAsi    A    C        0      0        2 
  15  chr15_40907591     AKia    A    C        0      0        2 
  15  chr15_40907591     AOna    A    C        0      0        2 
  15  chr15_40907591     ASom    A    C        0      0        2 
  15  chr15_40907591     HCab    A    C        1      2        2 
  15  chr15_40907591     HPrz    A    C        1      2        2 
  15  chr15_40907591     ZBoe    A    C        0      0        2 
  15  chr15_40907591     ZGre    A    C        0      0        2 
  15  chr15_40907591     ZHar    A    C        0      0        2 
  15  chr15_40907591   Sample    A    C        0      0        2 
  15  chr15_40925384     AAsi    T    G        0      0        2 
  15  chr15_40925384     AKia    T    G        0      0        2 
  15  chr15_40925384     AOna    T    G        0      0        2 
  15  chr15_40925384     ASom    T    G        0      0        2 
  15  chr15_40925384     HCab    T    G        0      0        2 
  15  chr15_40925384     HPrz    T    G        0      0        2 
  15  chr15_40925384     ZBoe    T    G        0      0        2 
  15  chr15_40925384     ZGre    T    G        1      2        2 
  15  chr15_40925384     ZHar    T    G        0      0        2 
  15  chr15_40925384   Sample    T    G        0      0        2 
  15  chr15_40951713     AAsi    C    G        0      0        2 
  15  chr15_40951713     AKia    C    G        0      0        2 
  15  chr15_40951713     AOna    C    G        0      0        2 
  15  chr15_40951713     ASom    C    G        0      0        2 
  15  chr15_40951713     HCab    C    G        0      0        2 
  15  chr15_40951713     HPrz    C    G        0      0        2 
  15  chr15_40951713     ZBoe    C    G        0      0        2 
  15  chr15_40951713     ZGre    C    G        1      2        2 
  15  chr15_40951713     ZHar    C    G        0      0        2 
  15  chr15_40951713   Sample    C    G        0      0        2 
  15  chr15_40964942     AAsi    C    G        0      0        2 
  15  chr15_40964942     AKia    C    G        0      0        2 
  15  chr15_40964942     AOna    C    G        0      0        2 
  15  chr15_40964942     ASom    C    G        0      0        2 
  15  chr15_40964942     HCab    C    G        0      0        2 
  15  chr15_40964942     HPrz    C    G        0      0        2 
  15  chr15_40964942     ZBoe    C    G        0      0        2 
  15  chr15_40964942     ZGre    C    G        1      2        2 
  15  chr15_40964942     ZHar    C    G        0      0        2 
  15  chr15_40964942   Sample    C    G        0      0        2 
  15  chr15_40970749     AAsi    C    A        1      2        2 
  15  chr15_40970749     AKia    C    A        0      0        2 
  15  chr15_40970749     AOna    C    A        0      0        2 
  15  chr15_40970749     ASom    C    A        1      2        2 
  15  chr15_40970749     HCab    C    A        1      2        2 
  15  chr15_40970749     HPrz    C    A        1      2        2 
  15  chr15_40970749     ZBoe    C    A        0      0        2 
  15  chr15_40970749     ZGre    C    A        0      0        2 
  15  chr15_40970749     ZHar    C    A        0      0        2 
  15  chr15_40970749   Sample    C    A        1      2        2 
  15  chr15_40975337     AAsi    A    T      0.5      1        2 
  15  chr15_40975337     AKia    A    T        0      0        2 
  15  chr15_40975337     AOna    A    T        0      0        2 
  15  chr15_40975337     ASom    A    T      0.5      1        2 
  15  chr15_40975337     HCab    A    T        0      0        2 
  15  chr15_40975337     HPrz    A    T        0      0        2 
  15  chr15_40975337     ZBoe    A    T        0      0        2 
  15  chr15_40975337     ZGre    A    T        0      0        2 
  15  chr15_40975337     ZHar    A    T        0      0        2 
  15  chr15_40975337   Sample    A    T        0      0        2 
  15  chr15_40979606     AAsi    G    C        0      0        2 
  15  chr15_40979606     AKia    G    C        0      0        2 
  15  chr15_40979606     AOna    G    C        0      0        2 
  15  chr15_40979606     ASom    G    C        0      0        2 
  15  chr15_40979606     HCab    G    C        1      2        2 
  15  chr15_40979606     HPrz    G    C        1      2        2 
  15  chr15_40979606     ZBoe    G    C        0      0        2 
  15  chr15_40979606     ZGre    G    C        0      0        2 
  15  chr15_40979606     ZHar    G    C        0      0        2 
  15  chr15_40979606   Sample    G    C        0      0        2 
  15  chr15_40989151     AAsi    C    G        0      0        2 
  15  chr15_40989151     AKia    C    G        0      0        2 
  15  chr15_40989151     AOna    C    G        0      0        2 
  15  chr15_40989151     ASom    C    G        0      0        2 
  15  chr15_40989151     HCab    C    G        1      2        2 
  15  chr15_40989151     HPrz    C    G        1      2        2 
  15  chr15_40989151     ZBoe    C    G        0      0        2 
  15  chr15_40989151     ZGre    C    G        0      0        2 
  15  chr15_40989151     ZHar    C    G        0      0        2 
  15  chr15_40989151   Sample    C    G        0      0        2 
  15  chr15_40989603     AAsi    C    A        0      0        2 
  15  chr15_40989603     AKia    C    A        0      0        2 
  15  chr15_40989603     AOna    C    A        0      0        2 
  15  chr15_40989603     ASom    C    A        0      0        2 
  15  chr15_40989603     HCab    C    A      0.5      1        2 
  15  chr15_40989603     HPrz    C    A        0      0        2 
  15  chr15_40989603     ZBoe    C    A        0      0        2 
  15  chr15_40989603     ZGre    C    A        0      0        2 
  15  chr15_40989603     ZHar    C    A        0      0        2 
  15  chr15_40989603   Sample    C    A        0      0        2 
  15  chr15_40992893     AAsi    G    C        0      0        2 
  15  chr15_40992893     AKia    G    C        0      0        2 
  15  chr15_40992893     AOna    G    C        0      0        2 
  15  chr15_40992893     ASom    G    C        0      0        2 
  15  chr15_40992893     HCab    G    C        0      0        2 
  15  chr15_40992893     HPrz    G    C        0      0        2 
  15  chr15_40992893     ZBoe    G    C        0      0        2 
  15  chr15_40992893     ZGre    G    C        1      2        2 
  15  chr15_40992893     ZHar    G    C        0      0        2 
  15  chr15_40992893   Sample    G    C        0      0        2 
  15  chr15_40997534     AAsi    T    A        0      0        2 
  15  chr15_40997534     AKia    T    A        0      0        2 
  15  chr15_40997534     AOna    T    A        0      0        2 
  15  chr15_40997534     ASom    T    A      0.5      1        2 
  15  chr15_40997534     HCab    T    A        0      0        2 
  15  chr15_40997534     HPrz    T    A        0      0        2 
  15  chr15_40997534     ZBoe    T    A        0      0        2 
  15  chr15_40997534     ZGre    T    A        0      0        2 
  15  chr15_40997534     ZHar    T    A        0      0        2 
  15  chr15_40997534   Sample    T    A        0      0        2 
  15  chr15_41020402     AAsi    G    T        0      0        2 
  15  chr15_41020402     AKia    G    T        0      0        2 
  15  chr15_41020402     AOna    G    T        0      0        2 
  15  chr15_41020402     ASom    G    T        0      0        2 
  15  chr15_41020402     HCab    G    T        1      2        2 
  15  chr15_41020402     HPrz    G    T        1      2        2 
  15  chr15_41020402     ZBoe    G    T        0      0        2 
  15  chr15_41020402     ZGre    G    T        0      0        2 
  15  chr15_41020402     ZHar    G    T        0      0        2 
  15  chr15_41020402   Sample    G    T        0      0        2 
  15  chr15_41043650     AAsi    C    A        0      0        2 
  15  chr15_41043650     AKia    C    A        0      0        2 
  15  chr15_41043650     AOna    C    A        0      0        2 
  15  chr15_41043650     ASom    C    A        0      0        2 
  15  chr15_41043650     HCab    C    A        0      0        2 
  15  chr15_41043650     HPrz    C    A        0      0        2 
  15  chr15_41043650     ZBoe    C    A        0      0        2 
  15  chr15_41043650     ZGre    C    A      0.5      1        2 
  15  chr15_41043650     ZHar    C    A        0      0        2 
  15  chr15_41043650   Sample    C    A        0      0        2 
  15  chr15_41048640     AAsi    A    T        1      2        2 
  15  chr15_41048640     AKia    A    T        0      0        2 
  15  chr15_41048640     AOna    A    T        0      0        2 
  15  chr15_41048640     ASom    A    T        1      2        2 
  15  chr15_41048640     HCab    A    T        0      0        2 
  15  chr15_41048640     HPrz    A    T        0      0        2 
  15  chr15_41048640     ZBoe    A    T        0      0        2 
  15  chr15_41048640     ZGre    A    T        0      0        2 
  15  chr15_41048640     ZHar    A    T        0      0        2 
  15  chr15_41048640   Sample    A    T        1      2        2 
  15  chr15_41057437     AAsi    A    T        0      0        2 
  15  chr15_41057437     AKia    A    T        1      2        2 
  15  chr15_41057437     AOna    A    T        0      0        2 
  15  chr15_41057437     ASom    A    T        0      0        2 
  15  chr15_41057437     HCab    A    T        0      0        2 
  15  chr15_41057437     HPrz    A    T        0      0        2 
  15  chr15_41057437     ZBoe    A    T        0      0        2 
  15  chr15_41057437     ZGre    A    T        0      0        2 
  15  chr15_41057437     ZHar    A    T        0      0        2 
  15  chr15_41057437   Sample    A    T        0      0        2 
  15  chr15_41067850     AAsi    C    G        0      0        2 
  15  chr15_41067850     AKia    C    G        0      0        2 
  15  chr15_41067850     AOna    C    G        0      0        2 
  15  chr15_41067850     ASom    C    G        0      0        2 
  15  chr15_41067850     HCab    C    G        0      0        2 
  15  chr15_41067850     HPrz    C    G        0      0        2 
  15  chr15_41067850     ZBoe    C    G        0      0        2 
  15  chr15_41067850     ZGre    C    G        0      0        2 
  15  chr15_41067850     ZHar    C    G        1      2        2 
  15  chr15_41067850   Sample    C    G        0      0        2 
  15  chr15_41068993     AAsi    T    G        0      0        2 
  15  chr15_41068993     AKia    T    G        0      0        2 
  15  chr15_41068993     AOna    T    G        0      0        2 
  15  chr15_41068993     ASom    T    G        0      0        2 
  15  chr15_41068993     HCab    T    G        1      2        2 
  15  chr15_41068993     HPrz    T    G        1      2        2 
  15  chr15_41068993     ZBoe    T    G        0      0        2 
  15  chr15_41068993     ZGre    T    G        0      0        2 
  15  chr15_41068993     ZHar    T    G        0      0        2 
  15  chr15_41068993   Sample    T    G        0      0        2 
  15  chr15_41094860     AAsi    C    G        0      0        2 
  15  chr15_41094860     AKia    C    G        1      2        2 
  15  chr15_41094860     AOna    C    G        1      2        2 
  15  chr15_41094860     ASom    C    G        0      0        2 
  15  chr15_41094860     HCab    C    G        0      0        2 
  15  chr15_41094860     HPrz    C    G        0      0        2 
  15  chr15_41094860     ZBoe    C    G        0      0        2 
  15  chr15_41094860     ZGre    C    G        0      0        2 
  15  chr15_41094860     ZHar    C    G        0      0        2 
  15  chr15_41094860   Sample    C    G        0      0        2 
  15  chr15_41107627     AAsi    C    A        1      2        2 
  15  chr15_41107627     AKia    C    A        0      0        2 
  15  chr15_41107627     AOna    C    A        0      0        2 
  15  chr15_41107627     ASom    C    A        1      2        2 
  15  chr15_41107627     HCab    C    A        0      0        2 
  15  chr15_41107627     HPrz    C    A        0      0        2 
  15  chr15_41107627     ZBoe    C    A        0      0        2 
  15  chr15_41107627     ZGre    C    A        0      0        2 
  15  chr15_41107627     ZHar    C    A        0      0        2 
  15  chr15_41107627   Sample    C    A        0      0        2 
  15  chr15_41116513     AAsi    G    T        0      0        2 
  15  chr15_41116513     AKia    G    T        0      0        2 
  15  chr15_41116513     AOna    G    T        0      0        2 
  15  chr15_41116513     ASom    G    T        0      0        2 
  15  chr15_41116513     HCab    G    T        1      2        2 
  15  chr15_41116513     HPrz    G    T        1      2        2 
  15  chr15_41116513     ZBoe    G    T        0      0        2 
  15  chr15_41116513     ZGre    G    T        0      0        2 
  15  chr15_41116513     ZHar    G    T        0      0        2 
  15  chr15_41116513   Sample    G    T        0      0        2 
  15  chr15_41153702     AAsi    A    T        0      0        2 
  15  chr15_41153702     AKia    A    T        0      0        2 
  15  chr15_41153702     AOna    A    T      0.5      1        2 
  15  chr15_41153702     ASom    A    T        0      0        2 
  15  chr15_41153702     HCab    A    T        0      0        2 
  15  chr15_41153702     HPrz    A    T        0      0        2 
  15  chr15_41153702     ZBoe    A    T        0      0        2 
  15  chr15_41153702     ZGre    A    T        0      0        2 
  15  chr15_41153702     ZHar    A    T        0      0        2 
  15  chr15_41153702   Sample    A    T        0      0        2 
  15  chr15_41209881     AAsi    T    G        0      0        2 
  15  chr15_41209881     AKia    T    G        0      0        2 
  15  chr15_41209881     AOna    T    G      0.5      1        2 
  15  chr15_41209881     ASom    T    G        0      0        2 
  15  chr15_41209881     HCab    T    G        0      0        2 
  15  chr15_41209881     HPrz    T    G        0      0        2 
  15  chr15_41209881     ZBoe    T    G        0      0        2 
  15  chr15_41209881     ZGre    T    G        0      0        2 
  15  chr15_41209881     ZHar    T    G        0      0        2 
  15  chr15_41209881   Sample    T    G        0      0        2 
  15  chr15_41214939     AAsi    A    C        0      0        2 
  15  chr15_41214939     AKia    A    C        0      0        2 
  15  chr15_41214939     AOna    A    C        0      0        2 
  15  chr15_41214939     ASom    A    C        0      0        2 
  15  chr15_41214939     HCab    A    C        0      0        2 
  15  chr15_41214939     HPrz    A    C        0      0        2 
  15  chr15_41214939     ZBoe    A    C        0      0        2 
  15  chr15_41214939     ZGre    A    C      0.5      1        2 
  15  chr15_41214939     ZHar    A    C        0      0        2 
  15  chr15_41214939   Sample    A    C        0      0        2 
  15  chr15_41222440     AAsi    C    A        0      0        2 
  15  chr15_41222440     AKia    C    A        0      0        2 
  15  chr15_41222440     AOna    C    A        0      0        2 
  15  chr15_41222440     ASom    C    A        0      0        2 
  15  chr15_41222440     HCab    C    A        0      0        2 
  15  chr15_41222440     HPrz    C    A        0      0        2 
  15  chr15_41222440     ZBoe    C    A        0      0        2 
  15  chr15_41222440     ZGre    C    A        1      2        2 
  15  chr15_41222440     ZHar    C    A        0      0        2 
  15  chr15_41222440   Sample    C    A        0      0        2 
  15  chr15_41227631     AAsi    T    G        0      0        2 
  15  chr15_41227631     AKia    T    G        0      0        2 
  15  chr15_41227631     AOna    T    G        0      0        2 
  15  chr15_41227631     ASom    T    G        0      0        2 
  15  chr15_41227631     HCab    T    G        0      0        2 
  15  chr15_41227631     HPrz    T    G        0      0        2 
  15  chr15_41227631     ZBoe    T    G        0      0        2 
  15  chr15_41227631     ZGre    T    G        0      0        2 
  15  chr15_41227631     ZHar    T    G        1      2        2 
  15  chr15_41227631   Sample    T    G        0      0        2 
  15  chr15_41260363     AAsi    T    G        0      0        2 
  15  chr15_41260363     AKia    T    G        0      0        2 
  15  chr15_41260363     AOna    T    G        0      0        2 
  15  chr15_41260363     ASom    T    G        0      0        2 
  15  chr15_41260363     HCab    T    G        0      0        2 
  15  chr15_41260363     HPrz    T    G        0      0        2 
  15  chr15_41260363     ZBoe    T    G      0.5      1        2 
  15  chr15_41260363     ZGre    T    G        0      0        2 
  15  chr15_41260363     ZHar    T    G        0      0        2 
  15  chr15_41260363   Sample    T    G        0      0        2 
  15  chr15_41261676     AAsi    G    C        0      0        2 
  15  chr15_41261676     AKia    G    C        0      0        2 
  15  chr15_41261676     AOna    G    C        0      0        2 
  15  chr15_41261676     ASom    G    C        0      0        2 
  15  chr15_41261676     HCab    G    C        1      2        2 
  15  chr15_41261676     HPrz    G    C        1      2        2 
  15  chr15_41261676     ZBoe    G    C        0      0        2 
  15  chr15_41261676     ZGre    G    C        0      0        2 
  15  chr15_41261676     ZHar    G    C        0      0        2 
  15  chr15_41261676   Sample    G    C        0      0        2 
  15  chr15_41268139     AAsi    T    A        0      0        2 
  15  chr15_41268139     AKia    T    A        0      0        2 
  15  chr15_41268139     AOna    T    A        0      0        2 
  15  chr15_41268139     ASom    T    A        0      0        2 
  15  chr15_41268139     HCab    T    A        0      0        2 
  15  chr15_41268139     HPrz    T    A        0      0        2 
  15  chr15_41268139     ZBoe    T    A        0      0        2 
  15  chr15_41268139     ZGre    T    A        1      2        2 
  15  chr15_41268139     ZHar    T    A        0      0        2 
  15  chr15_41268139   Sample    T    A        0      0        2 
  15  chr15_41319515     AAsi    A    C        0      0        2 
  15  chr15_41319515     AKia    A    C        0      0        2 
  15  chr15_41319515     AOna    A    C        0      0        2 
  15  chr15_41319515     ASom    A    C        0      0        2 
  15  chr15_41319515     HCab    A    C        0      0        2 
  15  chr15_41319515     HPrz    A    C        0      0        2 
  15  chr15_41319515     ZBoe    A    C      0.5      1        2 
  15  chr15_41319515     ZGre    A    C        0      0        2 
  15  chr15_41319515     ZHar    A    C        0      0        2 
  15  chr15_41319515   Sample    A    C        0      0        2 
  15  chr15_41324519     AAsi    T    G        0      0        2 
  15  chr15_41324519     AKia    T    G        0      0        2 
  15  chr15_41324519     AOna    T    G        0      0        2 
  15  chr15_41324519     ASom    T    G        0      0        2 
  15  chr15_41324519     HCab    T    G        0      0        2 
  15  chr15_41324519     HPrz    T    G        0      0        2 
  15  chr15_41324519     ZBoe    T    G        1      2        2 
  15  chr15_41324519     ZGre    T    G        0      0        2 
  15  chr15_41324519     ZHar    T    G        0      0        2 
  15  chr15_41324519   Sample    T    G        0      0        2 
  15  chr15_41328682     AAsi    A    T        0      0        2 
  15  chr15_41328682     AKia    A    T        0      0        2 
  15  chr15_41328682     AOna    A    T        0      0        2 
  15  chr15_41328682     ASom    A    T        0      0        2 
  15  chr15_41328682     HCab    A    T        0      0        2 
  15  chr15_41328682     HPrz    A    T        0      0        2 
  15  chr15_41328682     ZBoe    A    T      0.5      1        2 
  15  chr15_41328682     ZGre    A    T        0      0        2 
  15  chr15_41328682     ZHar    A    T        0      0        2 
  15  chr15_41328682   Sample    A    T        0      0        2 
  15  chr15_41363755     AAsi    T    G        1      2        2 
  15  chr15_41363755     AKia    T    G        0      0        2 
  15  chr15_41363755     AOna    T    G        0      0        2 
  15  chr15_41363755     ASom    T    G      0.5      1        2 
  15  chr15_41363755     HCab    T    G        0      0        2 
  15  chr15_41363755     HPrz    T    G        0      0        2 
  15  chr15_41363755     ZBoe    T    G        0      0        2 
  15  chr15_41363755     ZGre    T    G        0      0        2 
  15  chr15_41363755     ZHar    T    G        0      0        2 
  15  chr15_41363755   Sample    T    G        1      2        2 
  15  chr15_41373998     AAsi    G    C        0      0        2 
  15  chr15_41373998     AKia    G    C        0      0        2 
  15  chr15_41373998     AOna    G    C        0      0        2 
  15  chr15_41373998     ASom    G    C        0      0        2 
  15  chr15_41373998     HCab    G    C        0      0        2 
  15  chr15_41373998     HPrz    G    C        0      0        2 
  15  chr15_41373998     ZBoe    G    C        0      0        2 
  15  chr15_41373998     ZGre    G    C      0.5      1        2 
  15  chr15_41373998     ZHar    G    C        0      0        2 
  15  chr15_41373998   Sample    G    C        0      0        2 
  15  chr15_41376422     AAsi    G    T        0      0        2 
  15  chr15_41376422     AKia    G    T        0      0        2 
  15  chr15_41376422     AOna    G    T        0      0        2 
  15  chr15_41376422     ASom    G    T        0      0        2 
  15  chr15_41376422     HCab    G    T        1      2        2 
  15  chr15_41376422     HPrz    G    T        1      2        2 
  15  chr15_41376422     ZBoe    G    T        0      0        2 
  15  chr15_41376422     ZGre    G    T        0      0        2 
  15  chr15_41376422     ZHar    G    T        0      0        2 
  15  chr15_41376422   Sample    G    T        0      0        2 
  15  chr15_41377164     AAsi    C    G        1      2        2 
  15  chr15_41377164     AKia    C    G        0      0        2 
  15  chr15_41377164     AOna    C    G        0      0        2 
  15  chr15_41377164     ASom    C    G      0.5      1        2 
  15  chr15_41377164     HCab    C    G        0      0        2 
  15  chr15_41377164     HPrz    C    G        0      0        2 
  15  chr15_41377164     ZBoe    C    G        0      0        2 
  15  chr15_41377164     ZGre    C    G        0      0        2 
  15  chr15_41377164     ZHar    C    G        0      0        2 
  15  chr15_41377164   Sample    C    G        1      2        2 
  15  chr15_41378088     AAsi    T    G        0      0        2 
  15  chr15_41378088     AKia    T    G        0      0        2 
  15  chr15_41378088     AOna    T    G        0      0        2 
  15  chr15_41378088     ASom    T    G        0      0        2 
  15  chr15_41378088     HCab    T    G        0      0        2 
  15  chr15_41378088     HPrz    T    G        0      0        2 
  15  chr15_41378088     ZBoe    T    G        0      0        2 
  15  chr15_41378088     ZGre    T    G        1      2        2 
  15  chr15_41378088     ZHar    T    G        0      0        2 
  15  chr15_41378088   Sample    T    G        0      0        2 
  15  chr15_41398619     AAsi    C    G        0      0        2 
  15  chr15_41398619     AKia    C    G        0      0        2 
  15  chr15_41398619     AOna    C    G        0      0        2 
  15  chr15_41398619     ASom    C    G        0      0        2 
  15  chr15_41398619     HCab    C    G        0      0        2 
  15  chr15_41398619     HPrz    C    G        0      0        2 
  15  chr15_41398619     ZBoe    C    G        0      0        2 
  15  chr15_41398619     ZGre    C    G      0.5      1        2 
  15  chr15_41398619     ZHar    C    G        0      0        2 
  15  chr15_41398619   Sample    C    G        0      0        2 
  15  chr15_41400502     AAsi    G    C        0      0        2 
  15  chr15_41400502     AKia    G    C        0      0        2 
  15  chr15_41400502     AOna    G    C        0      0        2 
  15  chr15_41400502     ASom    G    C        0      0        2 
  15  chr15_41400502     HCab    G    C        1      2        2 
  15  chr15_41400502     HPrz    G    C        1      2        2 
  15  chr15_41400502     ZBoe    G    C        0      0        2 
  15  chr15_41400502     ZGre    G    C        0      0        2 
  15  chr15_41400502     ZHar    G    C        0      0        2 
  15  chr15_41400502   Sample    G    C        0      0        2 
  15  chr15_41402268     AAsi    C    A        0      0        2 
  15  chr15_41402268     AKia    C    A        0      0        2 
  15  chr15_41402268     AOna    C    A        0      0        2 
  15  chr15_41402268     ASom    C    A        0      0        2 
  15  chr15_41402268     HCab    C    A        0      0        2 
  15  chr15_41402268     HPrz    C    A        0      0        2 
  15  chr15_41402268     ZBoe    C    A        0      0        2 
  15  chr15_41402268     ZGre    C    A        1      2        2 
  15  chr15_41402268     ZHar    C    A        0      0        2 
  15  chr15_41402268   Sample    C    A        0      0        2 
  15  chr15_41410583     AAsi    G    T        0      0        2 
  15  chr15_41410583     AKia    G    T        0      0        2 
  15  chr15_41410583     AOna    G    T        0      0        2 
  15  chr15_41410583     ASom    G    T        1      2        2 
  15  chr15_41410583     HCab    G    T        0      0        2 
  15  chr15_41410583     HPrz    G    T        0      0        2 
  15  chr15_41410583     ZBoe    G    T        0      0        2 
  15  chr15_41410583     ZGre    G    T        0      0        2 
  15  chr15_41410583     ZHar    G    T        0      0        2 
  15  chr15_41410583   Sample    G    T        0      0        2 
  15  chr15_41496080     AAsi    T    A        0      0        2 
  15  chr15_41496080     AKia    T    A        0      0        2 
  15  chr15_41496080     AOna    T    A        0      0        2 
  15  chr15_41496080     ASom    T    A        0      0        2 
  15  chr15_41496080     HCab    T    A        0      0        2 
  15  chr15_41496080     HPrz    T    A      0.5      1        2 
  15  chr15_41496080     ZBoe    T    A        0      0        2 
  15  chr15_41496080     ZGre    T    A        0      0        2 
  15  chr15_41496080     ZHar    T    A        0      0        2 
  15  chr15_41496080   Sample    T    A        0      0        2 
  15  chr15_41499743     AAsi    A    C        0      0        2 
  15  chr15_41499743     AKia    A    C        0      0        2 
  15  chr15_41499743     AOna    A    C        0      0        2 
  15  chr15_41499743     ASom    A    C        0      0        2 
  15  chr15_41499743     HCab    A    C        1      2        2 
  15  chr15_41499743     HPrz    A    C        1      2        2 
  15  chr15_41499743     ZBoe    A    C        0      0        2 
  15  chr15_41499743     ZGre    A    C        0      0        2 
  15  chr15_41499743     ZHar    A    C        0      0        2 
  15  chr15_41499743   Sample    A    C        0      0        2 
  15  chr15_41503227     AAsi    T    A        0      0        2 
  15  chr15_41503227     AKia    T    A        0      0        2 
  15  chr15_41503227     AOna    T    A        0      0        2 
  15  chr15_41503227     ASom    T    A        0      0        2 
  15  chr15_41503227     HCab    T    A        0      0        2 
  15  chr15_41503227     HPrz    T    A        0      0        2 
  15  chr15_41503227     ZBoe    T    A      0.5      1        2 
  15  chr15_41503227     ZGre    T    A        0      0        2 
  15  chr15_41503227     ZHar    T    A        1      2        2 
  15  chr15_41503227   Sample    T    A        0      0        2 
  15  chr15_41520514     AAsi    T    A        1      2        2 
  15  chr15_41520514     AKia    T    A        0      0        2 
  15  chr15_41520514     AOna    T    A        0      0        2 
  15  chr15_41520514     ASom    T    A        0      0        2 
  15  chr15_41520514     HCab    T    A        0      0        2 
  15  chr15_41520514     HPrz    T    A        0      0        2 
  15  chr15_41520514     ZBoe    T    A        0      0        2 
  15  chr15_41520514     ZGre    T    A        0      0        2 
  15  chr15_41520514     ZHar    T    A        0      0        2 
  15  chr15_41520514   Sample    T    A        0      0        2 
  15  chr15_41544569     AAsi    T    G        0      0        2 
  15  chr15_41544569     AKia    T    G        0      0        2 
  15  chr15_41544569     AOna    T    G      0.5      1        2 
  15  chr15_41544569     ASom    T    G        0      0        2 
  15  chr15_41544569     HCab    T    G        0      0        2 
  15  chr15_41544569     HPrz    T    G        0      0        2 
  15  chr15_41544569     ZBoe    T    G        0      0        2 
  15  chr15_41544569     ZGre    T    G        0      0        2 
  15  chr15_41544569     ZHar    T    G        0      0        2 
  15  chr15_41544569   Sample    T    G        0      0        2 
  15  chr15_41559117     AAsi    C    G        0      0        2 
  15  chr15_41559117     AKia    C    G        0      0        2 
  15  chr15_41559117     AOna    C    G        0      0        2 
  15  chr15_41559117     ASom    C    G        0      0        2 
  15  chr15_41559117     HCab    C    G        0      0        2 
  15  chr15_41559117     HPrz    C    G      0.5      1        2 
  15  chr15_41559117     ZBoe    C    G        0      0        2 
  15  chr15_41559117     ZGre    C    G        0      0        2 
  15  chr15_41559117     ZHar    C    G        0      0        2 
  15  chr15_41559117   Sample    C    G        0      0        2 
  15  chr15_41597752     AAsi    G    T        0      0        2 
  15  chr15_41597752     AKia    G    T        0      0        2 
  15  chr15_41597752     AOna    G    T        0      0        2 
  15  chr15_41597752     ASom    G    T        0      0        2 
  15  chr15_41597752     HCab    G    T        0      0        2 
  15  chr15_41597752     HPrz    G    T        0      0        2 
  15  chr15_41597752     ZBoe    G    T        0      0        2 
  15  chr15_41597752     ZGre    G    T        0      0        2 
  15  chr15_41597752     ZHar    G    T      0.5      1        2 
  15  chr15_41597752   Sample    G    T        0      0        2 
  15  chr15_41597786     AAsi    G    T        0      0        2 
  15  chr15_41597786     AKia    G    T        0      0        2 
  15  chr15_41597786     AOna    G    T      0.5      1        2 
  15  chr15_41597786     ASom    G    T        0      0        2 
  15  chr15_41597786     HCab    G    T        0      0        2 
  15  chr15_41597786     HPrz    G    T        0      0        2 
  15  chr15_41597786     ZBoe    G    T        0      0        2 
  15  chr15_41597786     ZGre    G    T        0      0        2 
  15  chr15_41597786     ZHar    G    T        0      0        2 
  15  chr15_41597786   Sample    G    T        0      0        2 
  15  chr15_41604343     AAsi    T    G        0      0        2 
  15  chr15_41604343     AKia    T    G        0      0        2 
  15  chr15_41604343     AOna    T    G        0      0        2 
  15  chr15_41604343     ASom    T    G        0      0        2 
  15  chr15_41604343     HCab    T    G        1      2        2 
  15  chr15_41604343     HPrz    T    G        1      2        2 
  15  chr15_41604343     ZBoe    T    G        0      0        2 
  15  chr15_41604343     ZGre    T    G        0      0        2 
  15  chr15_41604343     ZHar    T    G        0      0        2 
  15  chr15_41604343   Sample    T    G        0      0        2 
  15  chr15_41607158     AAsi    G    C        0      0        2 
  15  chr15_41607158     AKia    G    C        0      0        2 
  15  chr15_41607158     AOna    G    C        0      0        2 
  15  chr15_41607158     ASom    G    C      0.5      1        2 
  15  chr15_41607158     HCab    G    C        0      0        2 
  15  chr15_41607158     HPrz    G    C        0      0        2 
  15  chr15_41607158     ZBoe    G    C        0      0        2 
  15  chr15_41607158     ZGre    G    C        0      0        2 
  15  chr15_41607158     ZHar    G    C        0      0        2 
  15  chr15_41607158   Sample    G    C        0      0        2 
  15  chr15_41616829     AAsi    G    T        0      0        2 
  15  chr15_41616829     AKia    G    T        0      0        2 
  15  chr15_41616829     AOna    G    T        0      0        2 
  15  chr15_41616829     ASom    G    T        0      0        2 
  15  chr15_41616829     HCab    G    T        0      0        2 
  15  chr15_41616829     HPrz    G    T      0.5      1        2 
  15  chr15_41616829     ZBoe    G    T        0      0        2 
  15  chr15_41616829     ZGre    G    T        0      0        2 
  15  chr15_41616829     ZHar    G    T        0      0        2 
  15  chr15_41616829   Sample    G    T        0      0        2 
  15  chr15_41638636     AAsi    A    T        0      0        2 
  15  chr15_41638636     AKia    A    T        1      2        2 
  15  chr15_41638636     AOna    A    T      0.5      1        2 
  15  chr15_41638636     ASom    A    T        0      0        2 
  15  chr15_41638636     HCab    A    T        0      0        2 
  15  chr15_41638636     HPrz    A    T        0      0        2 
  15  chr15_41638636     ZBoe    A    T        0      0        2 
  15  chr15_41638636     ZGre    A    T        0      0        2 
  15  chr15_41638636     ZHar    A    T        0      0        2 
  15  chr15_41638636   Sample    A    T        0      0        2 
  15  chr15_41638879     AAsi    A    C        0      0        2 
  15  chr15_41638879     AKia    A    C        0      0        2 
  15  chr15_41638879     AOna    A    C        0      0        2 
  15  chr15_41638879     ASom    A    C        0      0        2 
  15  chr15_41638879     HCab    A    C        0      0        2 
  15  chr15_41638879     HPrz    A    C      0.5      1        2 
  15  chr15_41638879     ZBoe    A    C        0      0        2 
  15  chr15_41638879     ZGre    A    C        0      0        2 
  15  chr15_41638879     ZHar    A    C        0      0        2 
  15  chr15_41638879   Sample    A    C        0      0        2 
  15  chr15_41649459     AAsi    T    G        0      0        2 
  15  chr15_41649459     AKia    T    G        0      0        2 
  15  chr15_41649459     AOna    T    G        0      0        2 
  15  chr15_41649459     ASom    T    G        0      0        2 
  15  chr15_41649459     HCab    T    G        0      0        2 
  15  chr15_41649459     HPrz    T    G        0      0        2 
  15  chr15_41649459     ZBoe    T    G        0      0        2 
  15  chr15_41649459     ZGre    T    G        1      2        2 
  15  chr15_41649459     ZHar    T    G        0      0        2 
  15  chr15_41649459   Sample    T    G        0      0        2 
  15  chr15_41685770     AAsi    G    T        0      0        2 
  15  chr15_41685770     AKia    G    T        0      0        2 
  15  chr15_41685770     AOna    G    T        0      0        2 
  15  chr15_41685770     ASom    G    T        0      0        2 
  15  chr15_41685770     HCab    G    T        1      2        2 
  15  chr15_41685770     HPrz    G    T        1      2        2 
  15  chr15_41685770     ZBoe    G    T        0      0        2 
  15  chr15_41685770     ZGre    G    T        0      0        2 
  15  chr15_41685770     ZHar    G    T        0      0        2 
  15  chr15_41685770   Sample    G    T        0      0        2 
  15  chr15_41702377     AAsi    T    G        0      0        2 
  15  chr15_41702377     AKia    T    G        0      0        2 
  15  chr15_41702377     AOna    T    G      0.5      1        2 
  15  chr15_41702377     ASom    T    G        0      0        2 
  15  chr15_41702377     HCab    T    G        0      0        2 
  15  chr15_41702377     HPrz    T    G        0      0        2 
  15  chr15_41702377     ZBoe    T    G        0      0        2 
  15  chr15_41702377     ZGre    T    G        0      0        2 
  15  chr15_41702377     ZHar    T    G        0      0        2 
  15  chr15_41702377   Sample    T    G        0      0        2 
  15  chr15_41706233     AAsi    T    A        0      0        2 
  15  chr15_41706233     AKia    T    A        0      0        2 
  15  chr15_41706233     AOna    T    A        0      0        2 
  15  chr15_41706233     ASom    T    A        0      0        2 
  15  chr15_41706233     HCab    T    A        0      0        2 
  15  chr15_41706233     HPrz    T    A        0      0        2 
  15  chr15_41706233     ZBoe    T    A        0      0        2 
  15  chr15_41706233     ZGre    T    A        0      0        2 
  15  chr15_41706233     ZHar    T    A      0.5      1        2 
  15  chr15_41706233   Sample    T    A        0      0        2 
  15  chr15_41736862     AAsi    A    C        0      0        2 
  15  chr15_41736862     AKia    A    C        0      0        2 
  15  chr15_41736862     AOna    A    C      0.5      1        2 
  15  chr15_41736862     ASom    A    C        0      0        2 
  15  chr15_41736862     HCab    A    C        0      0        2 
  15  chr15_41736862     HPrz    A    C        0      0        2 
  15  chr15_41736862     ZBoe    A    C        0      0        2 
  15  chr15_41736862     ZGre    A    C        0      0        2 
  15  chr15_41736862     ZHar    A    C        0      0        2 
  15  chr15_41736862   Sample    A    C        0      0        2 
  15  chr15_41759248     AAsi    T    A        0      0        2 
  15  chr15_41759248     AKia    T    A        0      0        2 
  15  chr15_41759248     AOna    T    A        0      0        2 
  15  chr15_41759248     ASom    T    A        0      0        2 
  15  chr15_41759248     HCab    T    A        0      0        2 
  15  chr15_41759248     HPrz    T    A        0      0        2 
  15  chr15_41759248     ZBoe    T    A      0.5      1        2 
  15  chr15_41759248     ZGre    T    A        0      0        2 
  15  chr15_41759248     ZHar    T    A        0      0        2 
  15  chr15_41759248   Sample    T    A        0      0        2 
  15  chr15_41762991     AAsi    T    G        0      0        2 
  15  chr15_41762991     AKia    T    G        0      0        2 
  15  chr15_41762991     AOna    T    G      0.5      1        2 
  15  chr15_41762991     ASom    T    G        0      0        2 
  15  chr15_41762991     HCab    T    G        0      0        2 
  15  chr15_41762991     HPrz    T    G        0      0        2 
  15  chr15_41762991     ZBoe    T    G        0      0        2 
  15  chr15_41762991     ZGre    T    G        0      0        2 
  15  chr15_41762991     ZHar    T    G        0      0        2 
  15  chr15_41762991   Sample    T    G        0      0        2 
  15  chr15_41764601     AAsi    C    A        0      0        2 
  15  chr15_41764601     AKia    C    A        0      0        2 
  15  chr15_41764601     AOna    C    A        0      0        2 
  15  chr15_41764601     ASom    C    A        0      0        2 
  15  chr15_41764601     HCab    C    A        0      0        2 
  15  chr15_41764601     HPrz    C    A        0      0        2 
  15  chr15_41764601     ZBoe    C    A        1      2        2 
  15  chr15_41764601     ZGre    C    A        0      0        2 
  15  chr15_41764601     ZHar    C    A        0      0        2 
  15  chr15_41764601   Sample    C    A        0      0        2 
  15  chr15_41797397     AAsi    G    C        0      0        2 
  15  chr15_41797397     AKia    G    C        0      0        2 
  15  chr15_41797397     AOna    G    C        0      0        2 
  15  chr15_41797397     ASom    G    C      0.5      1        2 
  15  chr15_41797397     HCab    G    C        0      0        2 
  15  chr15_41797397     HPrz    G    C        0      0        2 
  15  chr15_41797397     ZBoe    G    C        0      0        2 
  15  chr15_41797397     ZGre    G    C        0      0        2 
  15  chr15_41797397     ZHar    G    C        0      0        2 
  15  chr15_41797397   Sample    G    C        0      0        2 
  15  chr15_41811563     AAsi    G    T        0      0        2 
  15  chr15_41811563     AKia    G    T        0      0        2 
  15  chr15_41811563     AOna    G    T        0      0        2 
  15  chr15_41811563     ASom    G    T        0      0        2 
  15  chr15_41811563     HCab    G    T        0      0        2 
  15  chr15_41811563     HPrz    G    T        0      0        2 
  15  chr15_41811563     ZBoe    G    T      0.5      1        2 
  15  chr15_41811563     ZGre    G    T        0      0        2 
  15  chr15_41811563     ZHar    G    T        0      0        2 
  15  chr15_41811563   Sample    G    T        0      0        2 
  15  chr15_41832450     AAsi    A    C        0      0        2 
  15  chr15_41832450     AKia    A    C        0      0        2 
  15  chr15_41832450     AOna    A    C        0      0        2 
  15  chr15_41832450     ASom    A    C        0      0        2 
  15  chr15_41832450     HCab    A    C      0.5      1        2 
  15  chr15_41832450     HPrz    A    C        0      0        2 
  15  chr15_41832450     ZBoe    A    C        0      0        2 
  15  chr15_41832450     ZGre    A    C        0      0        2 
  15  chr15_41832450     ZHar    A    C        0      0        2 
  15  chr15_41832450   Sample    A    C        0      0        2 
  15  chr15_41834545     AAsi    C    G        0      0        2 
  15  chr15_41834545     AKia    C    G        0      0        2 
  15  chr15_41834545     AOna    C    G        0      0        2 
  15  chr15_41834545     ASom    C    G        0      0        2 
  15  chr15_41834545     HCab    C    G        0      0        2 
  15  chr15_41834545     HPrz    C    G      0.5      1        2 
  15  chr15_41834545     ZBoe    C    G        0      0        2 
  15  chr15_41834545     ZGre    C    G        0      0        2 
  15  chr15_41834545     ZHar    C    G        0      0        2 
  15  chr15_41834545   Sample    C    G        0      0        2 
  15  chr15_41864444     AAsi    G    T        0      0        2 
  15  chr15_41864444     AKia    G    T        0      0        2 
  15  chr15_41864444     AOna    G    T        0      0        2 
  15  chr15_41864444     ASom    G    T        0      0        2 
  15  chr15_41864444     HCab    G    T        1      2        2 
  15  chr15_41864444     HPrz    G    T        1      2        2 
  15  chr15_41864444     ZBoe    G    T        0      0        2 
  15  chr15_41864444     ZGre    G    T        0      0        2 
  15  chr15_41864444     ZHar    G    T        0      0        2 
  15  chr15_41864444   Sample    G    T        0      0        2 
  15  chr15_41884493     AAsi    G    T        0      0        2 
  15  chr15_41884493     AKia    G    T        0      0        2 
  15  chr15_41884493     AOna    G    T        0      0        2 
  15  chr15_41884493     ASom    G    T        0      0        2 
  15  chr15_41884493     HCab    G    T        0      0        2 
  15  chr15_41884493     HPrz    G    T        0      0        2 
  15  chr15_41884493     ZBoe    G    T        1      2        2 
  15  chr15_41884493     ZGre    G    T        1      2        2 
  15  chr15_41884493     ZHar    G    T        1      2        2 
  15  chr15_41884493   Sample    G    T        0      0        2 
  15  chr15_41897978     AAsi    C    G        0      0        2 
  15  chr15_41897978     AKia    C    G        0      0        2 
  15  chr15_41897978     AOna    C    G        0      0        2 
  15  chr15_41897978     ASom    C    G        0      0        2 
  15  chr15_41897978     HCab    C    G        0      0        2 
  15  chr15_41897978     HPrz    C    G        0      0        2 
  15  chr15_41897978     ZBoe    C    G      0.5      1        2 
  15  chr15_41897978     ZGre    C    G        0      0        2 
  15  chr15_41897978     ZHar    C    G        0      0        2 
  15  chr15_41897978   Sample    C    G        0      0        2 
  15  chr15_41919340     AAsi    T    A        0      0        2 
  15  chr15_41919340     AKia    T    A        0      0        2 
  15  chr15_41919340     AOna    T    A        0      0        2 
  15  chr15_41919340     ASom    T    A        0      0        2 
  15  chr15_41919340     HCab    T    A        0      0        2 
  15  chr15_41919340     HPrz    T    A        0      0        2 
  15  chr15_41919340     ZBoe    T    A      0.5      1        2 
  15  chr15_41919340     ZGre    T    A        0      0        2 
  15  chr15_41919340     ZHar    T    A        0      0        2 
  15  chr15_41919340   Sample    T    A        0      0        2 
  15  chr15_41951086     AAsi    C    A        0      0        2 
  15  chr15_41951086     AKia    C    A        0      0        2 
  15  chr15_41951086     AOna    C    A        0      0        2 
  15  chr15_41951086     ASom    C    A        0      0        2 
  15  chr15_41951086     HCab    C    A        0      0        2 
  15  chr15_41951086     HPrz    C    A        0      0        2 
  15  chr15_41951086     ZBoe    C    A      0.5      1        2 
  15  chr15_41951086     ZGre    C    A        0      0        2 
  15  chr15_41951086     ZHar    C    A        0      0        2 
  15  chr15_41951086   Sample    C    A        0      0        2 
  15  chr15_41955949     AAsi    G    C        0      0        2 
  15  chr15_41955949     AKia    G    C        0      0        2 
  15  chr15_41955949     AOna    G    C        0      0        2 
  15  chr15_41955949     ASom    G    C        0      0        2 
  15  chr15_41955949     HCab    G    C        1      2        2 
  15  chr15_41955949     HPrz    G    C        1      2        2 
  15  chr15_41955949     ZBoe    G    C        0      0        2 
  15  chr15_41955949     ZGre    G    C        0      0        2 
  15  chr15_41955949     ZHar    G    C        0      0        2 
  15  chr15_41955949   Sample    G    C        0      0        2 
  15  chr15_41960085     AAsi    T    G        0      0        2 
  15  chr15_41960085     AKia    T    G        0      0        2 
  15  chr15_41960085     AOna    T    G        0      0        2 
  15  chr15_41960085     ASom    T    G        0      0        2 
  15  chr15_41960085     HCab    T    G        0      0        2 
  15  chr15_41960085     HPrz    T    G      0.5      1        2 
  15  chr15_41960085     ZBoe    T    G        0      0        2 
  15  chr15_41960085     ZGre    T    G        0      0        2 
  15  chr15_41960085     ZHar    T    G        0      0        2 
  15  chr15_41960085   Sample    T    G        0      0        2 
  15  chr15_41965706     AAsi    C    G      0.5      1        2 
  15  chr15_41965706     AKia    C    G        0      0        2 
  15  chr15_41965706     AOna    C    G        0      0        2 
  15  chr15_41965706     ASom    C    G        0      0        2 
  15  chr15_41965706     HCab    C    G        1      2        2 
  15  chr15_41965706     HPrz    C    G      0.5      1        2 
  15  chr15_41965706     ZBoe    C    G        0      0        2 
  15  chr15_41965706     ZGre    C    G        0      0        2 
  15  chr15_41965706     ZHar    C    G        0      0        2 
  15  chr15_41965706   Sample    C    G        1      2        2 
  15  chr15_41976189     AAsi    G    C        0      0        2 
  15  chr15_41976189     AKia    G    C        0      0        2 
  15  chr15_41976189     AOna    G    C        0      0        2 
  15  chr15_41976189     ASom    G    C        0      0        2 
  15  chr15_41976189     HCab    G    C        1      2        2 
  15  chr15_41976189     HPrz    G    C        1      2        2 
  15  chr15_41976189     ZBoe    G    C        0      0        2 
  15  chr15_41976189     ZGre    G    C        0      0        2 
  15  chr15_41976189     ZHar    G    C        0      0        2 
  15  chr15_41976189   Sample    G    C        0      0        2 
  15  chr15_41992606     AAsi    C    A        0      0        2 
  15  chr15_41992606     AKia    C    A        0      0        2 
  15  chr15_41992606     AOna    C    A      0.5      1        2 
  15  chr15_41992606     ASom    C    A        0      0        2 
  15  chr15_41992606     HCab    C    A        0      0        2 
  15  chr15_41992606     HPrz    C    A        0      0        2 
  15  chr15_41992606     ZBoe    C    A        0      0        2 
  15  chr15_41992606     ZGre    C    A        0      0        2 
  15  chr15_41992606     ZHar    C    A        0      0        2 
  15  chr15_41992606   Sample    C    A        0      0        2 
  15  chr15_42008235     AAsi    T    G        0      0        2 
  15  chr15_42008235     AKia    T    G        0      0        2 
  15  chr15_42008235     AOna    T    G        0      0        2 
  15  chr15_42008235     ASom    T    G        0      0        2 
  15  chr15_42008235     HCab    T    G        0      0        2 
  15  chr15_42008235     HPrz    T    G      0.5      1        2 
  15  chr15_42008235     ZBoe    T    G        0      0        2 
  15  chr15_42008235     ZGre    T    G        0      0        2 
  15  chr15_42008235     ZHar    T    G        0      0        2 
  15  chr15_42008235   Sample    T    G        0      0        2 
  15  chr15_42023846     AAsi    C    A        0      0        2 
  15  chr15_42023846     AKia    C    A        0      0        2 
  15  chr15_42023846     AOna    C    A        0      0        2 
  15  chr15_42023846     ASom    C    A        0      0        2 
  15  chr15_42023846     HCab    C    A      0.5      1        2 
  15  chr15_42023846     HPrz    C    A      0.5      1        2 
  15  chr15_42023846     ZBoe    C    A        0      0        2 
  15  chr15_42023846     ZGre    C    A        0      0        2 
  15  chr15_42023846     ZHar    C    A        0      0        2 
  15  chr15_42023846   Sample    C    A        0      0        2 
  15  chr15_42041136     AAsi    A    C        0      0        2 
  15  chr15_42041136     AKia    A    C        0      0        2 
  15  chr15_42041136     AOna    A    C        0      0        2 
  15  chr15_42041136     ASom    A    C        0      0        2 
  15  chr15_42041136     HCab    A    C        0      0        2 
  15  chr15_42041136     HPrz    A    C        0      0        2 
  15  chr15_42041136     ZBoe    A    C        0      0        2 
  15  chr15_42041136     ZGre    A    C      0.5      1        2 
  15  chr15_42041136     ZHar    A    C        0      0        2 
  15  chr15_42041136   Sample    A    C        0      0        2 
  15  chr15_42042001     AAsi    T    G        0      0        2 
  15  chr15_42042001     AKia    T    G        0      0        2 
  15  chr15_42042001     AOna    T    G        0      0        2 
  15  chr15_42042001     ASom    T    G      0.5      1        2 
  15  chr15_42042001     HCab    T    G        0      0        2 
  15  chr15_42042001     HPrz    T    G        0      0        2 
  15  chr15_42042001     ZBoe    T    G        0      0        2 
  15  chr15_42042001     ZGre    T    G        0      0        2 
  15  chr15_42042001     ZHar    T    G        0      0        2 
  15  chr15_42042001   Sample    T    G        0      0        2 
  15  chr15_42054633     AAsi    C    G        0      0        2 
  15  chr15_42054633     AKia    C    G        0      0        2 
  15  chr15_42054633     AOna    C    G        0      0        2 
  15  chr15_42054633     ASom    C    G        0      0        2 
  15  chr15_42054633     HCab    C    G        1      2        2 
  15  chr15_42054633     HPrz    C    G        1      2        2 
  15  chr15_42054633     ZBoe    C    G        0      0        2 
  15  chr15_42054633     ZGre    C    G        0      0        2 
  15  chr15_42054633     ZHar    C    G        0      0        2 
  15  chr15_42054633   Sample    C    G        0      0        2 
  15  chr15_42113521     AAsi    C    G        0      0        2 
  15  chr15_42113521     AKia    C    G        0      0        2 
  15  chr15_42113521     AOna    C    G        0      0        2 
  15  chr15_42113521     ASom    C    G        0      0        2 
  15  chr15_42113521     HCab    C    G        1      2        2 
  15  chr15_42113521     HPrz    C    G        1      2        2 
  15  chr15_42113521     ZBoe    C    G        0      0        2 
  15  chr15_42113521     ZGre    C    G        0      0        2 
  15  chr15_42113521     ZHar    C    G        0      0        2 
  15  chr15_42113521   Sample    C    G        0      0        2 
  15  chr15_42139167     AAsi    C    G        0      0        2 
  15  chr15_42139167     AKia    C    G        1      2        2 
  15  chr15_42139167     AOna    C    G        0      0        2 
  15  chr15_42139167     ASom    C    G        0      0        2 
  15  chr15_42139167     HCab    C    G        0      0        2 
  15  chr15_42139167     HPrz    C    G        0      0        2 
  15  chr15_42139167     ZBoe    C    G        0      0        2 
  15  chr15_42139167     ZGre    C    G        0      0        2 
  15  chr15_42139167     ZHar    C    G        0      0        2 
  15  chr15_42139167   Sample    C    G        0      0        2 
  15  chr15_42141164     AAsi    G    T      0.5      1        2 
  15  chr15_42141164     AKia    G    T        0      0        2 
  15  chr15_42141164     AOna    G    T        0      0        2 
  15  chr15_42141164     ASom    G    T        0      0        2 
  15  chr15_42141164     HCab    G    T        0      0        2 
  15  chr15_42141164     HPrz    G    T        0      0        2 
  15  chr15_42141164     ZBoe    G    T        0      0        2 
  15  chr15_42141164     ZGre    G    T        0      0        2 
  15  chr15_42141164     ZHar    G    T        0      0        2 
  15  chr15_42141164   Sample    G    T        1      2        2 
  15  chr15_42174041     AAsi    A    C        0      0        2 
  15  chr15_42174041     AKia    A    C        0      0        2 
  15  chr15_42174041     AOna    A    C        0      0        2 
  15  chr15_42174041     ASom    A    C        0      0        2 
  15  chr15_42174041     HCab    A    C        0      0        2 
  15  chr15_42174041     HPrz    A    C        0      0        2 
  15  chr15_42174041     ZBoe    A    C        0      0        2 
  15  chr15_42174041     ZGre    A    C        1      2        2 
  15  chr15_42174041     ZHar    A    C        0      0        2 
  15  chr15_42174041   Sample    A    C        0      0        2 
  15  chr15_42249656     AAsi    A    C        0      0        2 
  15  chr15_42249656     AKia    A    C        0      0        2 
  15  chr15_42249656     AOna    A    C        0      0        2 
  15  chr15_42249656     ASom    A    C        0      0        2 
  15  chr15_42249656     HCab    A    C      0.5      1        2 
  15  chr15_42249656     HPrz    A    C      0.5      1        2 
  15  chr15_42249656     ZBoe    A    C        0      0        2 
  15  chr15_42249656     ZGre    A    C        0      0        2 
  15  chr15_42249656     ZHar    A    C        0      0        2 
  15  chr15_42249656   Sample    A    C        0      0        2 
  15  chr15_42258512     AAsi    C    A        0      0        2 
  15  chr15_42258512     AKia    C    A        0      0        2 
  15  chr15_42258512     AOna    C    A        0      0        2 
  15  chr15_42258512     ASom    C    A        0      0        2 
  15  chr15_42258512     HCab    C    A        1      2        2 
  15  chr15_42258512     HPrz    C    A        1      2        2 
  15  chr15_42258512     ZBoe    C    A        0      0        2 
  15  chr15_42258512     ZGre    C    A        0      0        2 
  15  chr15_42258512     ZHar    C    A        0      0        2 
  15  chr15_42258512   Sample    C    A        0      0        2 
  15  chr15_42296871     AAsi    A    T        0      0        2 
  15  chr15_42296871     AKia    A    T        0      0        2 
  15  chr15_42296871     AOna    A    T        0      0        2 
  15  chr15_42296871     ASom    A    T        0      0        2 
  15  chr15_42296871     HCab    A    T        0      0        2 
  15  chr15_42296871     HPrz    A    T        0      0        2 
  15  chr15_42296871     ZBoe    A    T        0      0        2 
  15  chr15_42296871     ZGre    A    T        1      2        2 
  15  chr15_42296871     ZHar    A    T        0      0        2 
  15  chr15_42296871   Sample    A    T        0      0        2 
  15  chr15_42339682     AAsi    T    G        0      0        2 
  15  chr15_42339682     AKia    T    G        0      0        2 
  15  chr15_42339682     AOna    T    G      0.5      1        2 
  15  chr15_42339682     ASom    T    G        0      0        2 
  15  chr15_42339682     HCab    T    G        0      0        2 
  15  chr15_42339682     HPrz    T    G        0      0        2 
  15  chr15_42339682     ZBoe    T    G        0      0        2 
  15  chr15_42339682     ZGre    T    G        0      0        2 
  15  chr15_42339682     ZHar    T    G        0      0        2 
  15  chr15_42339682   Sample    T    G        0      0        2 
  15  chr15_42340179     AAsi    A    C        0      0        2 
  15  chr15_42340179     AKia    A    C        0      0        2 
  15  chr15_42340179     AOna    A    C        0      0        2 
  15  chr15_42340179     ASom    A    C        0      0        2 
  15  chr15_42340179     HCab    A    C        0      0        2 
  15  chr15_42340179     HPrz    A    C        0      0        2 
  15  chr15_42340179     ZBoe    A    C      0.5      1        2 
  15  chr15_42340179     ZGre    A    C        0      0        2 
  15  chr15_42340179     ZHar    A    C        0      0        2 
  15  chr15_42340179   Sample    A    C        0      0        2 
  15  chr15_42376309     AAsi    A    T        0      0        2 
  15  chr15_42376309     AKia    A    T        0      0        2 
  15  chr15_42376309     AOna    A    T        0      0        2 
  15  chr15_42376309     ASom    A    T        0      0        2 
  15  chr15_42376309     HCab    A    T        1      2        2 
  15  chr15_42376309     HPrz    A    T        1      2        2 
  15  chr15_42376309     ZBoe    A    T        0      0        2 
  15  chr15_42376309     ZGre    A    T        0      0        2 
  15  chr15_42376309     ZHar    A    T        0      0        2 
  15  chr15_42376309   Sample    A    T        0      0        2 
  15  chr15_42394873     AAsi    T    A        0      0        2 
  15  chr15_42394873     AKia    T    A        0      0        2 
  15  chr15_42394873     AOna    T    A        0      0        2 
  15  chr15_42394873     ASom    T    A        0      0        2 
  15  chr15_42394873     HCab    T    A        1      2        2 
  15  chr15_42394873     HPrz    T    A        1      2        2 
  15  chr15_42394873     ZBoe    T    A        0      0        2 
  15  chr15_42394873     ZGre    T    A        0      0        2 
  15  chr15_42394873     ZHar    T    A        0      0        2 
  15  chr15_42394873   Sample    T    A        0      0        2 
  15  chr15_42417218     AAsi    A    T        1      2        2 
  15  chr15_42417218     AKia    A    T        0      0        2 
  15  chr15_42417218     AOna    A    T        0      0        2 
  15  chr15_42417218     ASom    A    T      0.5      1        2 
  15  chr15_42417218     HCab    A    T        0      0        2 
  15  chr15_42417218     HPrz    A    T        0      0        2 
  15  chr15_42417218     ZBoe    A    T        0      0        2 
  15  chr15_42417218     ZGre    A    T        0      0        2 
  15  chr15_42417218     ZHar    A    T        0      0        2 
  15  chr15_42417218   Sample    A    T        0      0        2 
  15  chr15_42434080     AAsi    A    C        0      0        2 
  15  chr15_42434080     AKia    A    C        0      0        2 
  15  chr15_42434080     AOna    A    C        0      0        2 
  15  chr15_42434080     ASom    A    C        0      0        2 
  15  chr15_42434080     HCab    A    C        0      0        2 
  15  chr15_42434080     HPrz    A    C        0      0        2 
  15  chr15_42434080     ZBoe    A    C        1      2        2 
  15  chr15_42434080     ZGre    A    C        0      0        2 
  15  chr15_42434080     ZHar    A    C        0      0        2 
  15  chr15_42434080   Sample    A    C        0      0        2 
  15  chr15_42436893     AAsi    A    C        0      0        2 
  15  chr15_42436893     AKia    A    C        0      0        2 
  15  chr15_42436893     AOna    A    C      0.5      1        2 
  15  chr15_42436893     ASom    A    C        0      0        2 
  15  chr15_42436893     HCab    A    C        0      0        2 
  15  chr15_42436893     HPrz    A    C        0      0        2 
  15  chr15_42436893     ZBoe    A    C        0      0        2 
  15  chr15_42436893     ZGre    A    C        0      0        2 
  15  chr15_42436893     ZHar    A    C        0      0        2 
  15  chr15_42436893   Sample    A    C        0      0        2 
  15  chr15_42441401     AAsi    C    G        0      0        2 
  15  chr15_42441401     AKia    C    G        0      0        2 
  15  chr15_42441401     AOna    C    G        0      0        2 
  15  chr15_42441401     ASom    C    G      0.5      1        2 
  15  chr15_42441401     HCab    C    G        0      0        2 
  15  chr15_42441401     HPrz    C    G        0      0        2 
  15  chr15_42441401     ZBoe    C    G        0      0        2 
  15  chr15_42441401     ZGre    C    G        0      0        2 
  15  chr15_42441401     ZHar    C    G        0      0        2 
  15  chr15_42441401   Sample    C    G        0      0        2 
  15  chr15_42454202     AAsi    T    G        0      0        2 
  15  chr15_42454202     AKia    T    G        0      0        2 
  15  chr15_42454202     AOna    T    G        0      0        2 
  15  chr15_42454202     ASom    T    G        0      0        2 
  15  chr15_42454202     HCab    T    G        0      0        2 
  15  chr15_42454202     HPrz    T    G        0      0        2 
  15  chr15_42454202     ZBoe    T    G        0      0        2 
  15  chr15_42454202     ZGre    T    G        1      2        2 
  15  chr15_42454202     ZHar    T    G        0      0        2 
  15  chr15_42454202   Sample    T    G        0      0        2 
  15  chr15_42489991     AAsi    A    C        0      0        2 
  15  chr15_42489991     AKia    A    C        0      0        2 
  15  chr15_42489991     AOna    A    C        0      0        2 
  15  chr15_42489991     ASom    A    C      0.5      1        2 
  15  chr15_42489991     HCab    A    C        0      0        2 
  15  chr15_42489991     HPrz    A    C        0      0        2 
  15  chr15_42489991     ZBoe    A    C        0      0        2 
  15  chr15_42489991     ZGre    A    C        0      0        2 
  15  chr15_42489991     ZHar    A    C        0      0        2 
  15  chr15_42489991   Sample    A    C        0      0        2 
  15  chr15_42529961     AAsi    C    A        0      0        2 
  15  chr15_42529961     AKia    C    A        0      0        2 
  15  chr15_42529961     AOna    C    A        0      0        2 
  15  chr15_42529961     ASom    C    A        0      0        2 
  15  chr15_42529961     HCab    C    A        0      0        2 
  15  chr15_42529961     HPrz    C    A        0      0        2 
  15  chr15_42529961     ZBoe    C    A      0.5      1        2 
  15  chr15_42529961     ZGre    C    A        1      2        2 
  15  chr15_42529961     ZHar    C    A        0      0        2 
  15  chr15_42529961   Sample    C    A        0      0        2 
  15  chr15_42548710     AAsi    A    C        0      0        2 
  15  chr15_42548710     AKia    A    C        0      0        2 
  15  chr15_42548710     AOna    A    C        0      0        2 
  15  chr15_42548710     ASom    A    C        0      0        2 
  15  chr15_42548710     HCab    A    C        0      0        2 
  15  chr15_42548710     HPrz    A    C      0.5      1        2 
  15  chr15_42548710     ZBoe    A    C        0      0        2 
  15  chr15_42548710     ZGre    A    C        0      0        2 
  15  chr15_42548710     ZHar    A    C        0      0        2 
  15  chr15_42548710   Sample    A    C        0      0        2 
  15  chr15_42549073     AAsi    T    A        0      0        2 
  15  chr15_42549073     AKia    T    A        0      0        2 
  15  chr15_42549073     AOna    T    A        0      0        2 
  15  chr15_42549073     ASom    T    A        0      0        2 
  15  chr15_42549073     HCab    T    A        0      0        2 
  15  chr15_42549073     HPrz    T    A        0      0        2 
  15  chr15_42549073     ZBoe    T    A        0      0        2 
  15  chr15_42549073     ZGre    T    A        0      0        2 
  15  chr15_42549073     ZHar    T    A      0.5      1        2 
  15  chr15_42549073   Sample    T    A        0      0        2 
  15  chr15_42565068     AAsi    G    C        0      0        2 
  15  chr15_42565068     AKia    G    C        0      0        2 
  15  chr15_42565068     AOna    G    C        0      0        2 
  15  chr15_42565068     ASom    G    C        0      0        2 
  15  chr15_42565068     HCab    G    C        1      2        2 
  15  chr15_42565068     HPrz    G    C        1      2        2 
  15  chr15_42565068     ZBoe    G    C        0      0        2 
  15  chr15_42565068     ZGre    G    C        0      0        2 
  15  chr15_42565068     ZHar    G    C        0      0        2 
  15  chr15_42565068   Sample    G    C        0      0        2 
  15  chr15_42577039     AAsi    T    G        0      0        2 
  15  chr15_42577039     AKia    T    G        0      0        2 
  15  chr15_42577039     AOna    T    G        0      0        2 
  15  chr15_42577039     ASom    T    G        0      0        2 
  15  chr15_42577039     HCab    T    G        0      0        2 
  15  chr15_42577039     HPrz    T    G        0      0        2 
  15  chr15_42577039     ZBoe    T    G        1      2        2 
  15  chr15_42577039     ZGre    T    G        0      0        2 
  15  chr15_42577039     ZHar    T    G        0      0        2 
  15  chr15_42577039   Sample    T    G        0      0        2 
  15  chr15_42588331     AAsi    A    C        0      0        2 
  15  chr15_42588331     AKia    A    C        0      0        2 
  15  chr15_42588331     AOna    A    C      0.5      1        2 
  15  chr15_42588331     ASom    A    C        0      0        2 
  15  chr15_42588331     HCab    A    C        0      0        2 
  15  chr15_42588331     HPrz    A    C        0      0        2 
  15  chr15_42588331     ZBoe    A    C        0      0        2 
  15  chr15_42588331     ZGre    A    C        0      0        2 
  15  chr15_42588331     ZHar    A    C        0      0        2 
  15  chr15_42588331   Sample    A    C        0      0        2 
  15  chr15_42603435     AAsi    G    T        0      0        2 
  15  chr15_42603435     AKia    G    T        0      0        2 
  15  chr15_42603435     AOna    G    T        0      0        2 
  15  chr15_42603435     ASom    G    T        0      0        2 
  15  chr15_42603435     HCab    G    T        0      0        2 
  15  chr15_42603435     HPrz    G    T        0      0        2 
  15  chr15_42603435     ZBoe    G    T        0      0        2 
  15  chr15_42603435     ZGre    G    T        0      0        2 
  15  chr15_42603435     ZHar    G    T        1      2        2 
  15  chr15_42603435   Sample    G    T        0      0        2 
  15  chr15_42603515     AAsi    C    G        0      0        2 
  15  chr15_42603515     AKia    C    G        0      0        2 
  15  chr15_42603515     AOna    C    G        0      0        2 
  15  chr15_42603515     ASom    C    G        1      2        2 
  15  chr15_42603515     HCab    C    G        0      0        2 
  15  chr15_42603515     HPrz    C    G        0      0        2 
  15  chr15_42603515     ZBoe    C    G        0      0        2 
  15  chr15_42603515     ZGre    C    G        0      0        2 
  15  chr15_42603515     ZHar    C    G        0      0        2 
  15  chr15_42603515   Sample    C    G        0      0        2 
  15  chr15_42628675     AAsi    C    G        0      0        2 
  15  chr15_42628675     AKia    C    G        0      0        2 
  15  chr15_42628675     AOna    C    G        0      0        2 
  15  chr15_42628675     ASom    C    G        0      0        2 
  15  chr15_42628675     HCab    C    G        1      2        2 
  15  chr15_42628675     HPrz    C    G        1      2        2 
  15  chr15_42628675     ZBoe    C    G        0      0        2 
  15  chr15_42628675     ZGre    C    G        0      0        2 
  15  chr15_42628675     ZHar    C    G        0      0        2 
  15  chr15_42628675   Sample    C    G        0      0        2 
  15  chr15_42632883     AAsi    T    G        0      0        2 
  15  chr15_42632883     AKia    T    G        0      0        2 
  15  chr15_42632883     AOna    T    G      0.5      1        2 
  15  chr15_42632883     ASom    T    G        0      0        2 
  15  chr15_42632883     HCab    T    G        0      0        2 
  15  chr15_42632883     HPrz    T    G        0      0        2 
  15  chr15_42632883     ZBoe    T    G        0      0        2 
  15  chr15_42632883     ZGre    T    G        0      0        2 
  15  chr15_42632883     ZHar    T    G        0      0        2 
  15  chr15_42632883   Sample    T    G        0      0        2 
  15  chr15_42658757     AAsi    C    A        0      0        2 
  15  chr15_42658757     AKia    C    A        0      0        2 
  15  chr15_42658757     AOna    C    A        0      0        2 
  15  chr15_42658757     ASom    C    A        0      0        2 
  15  chr15_42658757     HCab    C    A        0      0        2 
  15  chr15_42658757     HPrz    C    A        0      0        2 
  15  chr15_42658757     ZBoe    C    A      0.5      1        2 
  15  chr15_42658757     ZGre    C    A        0      0        2 
  15  chr15_42658757     ZHar    C    A        0      0        2 
  15  chr15_42658757   Sample    C    A        0      0        2 
  15  chr15_42683036     AAsi    G    T        0      0        2 
  15  chr15_42683036     AKia    G    T        1      2        2 
  15  chr15_42683036     AOna    G    T        1      2        2 
  15  chr15_42683036     ASom    G    T        0      0        2 
  15  chr15_42683036     HCab    G    T        0      0        2 
  15  chr15_42683036     HPrz    G    T        0      0        2 
  15  chr15_42683036     ZBoe    G    T        0      0        2 
  15  chr15_42683036     ZGre    G    T        0      0        2 
  15  chr15_42683036     ZHar    G    T        0      0        2 
  15  chr15_42683036   Sample    G    T        0      0        2 
  15  chr15_42685901     AAsi    A    T      0.5      1        2 
  15  chr15_42685901     AKia    A    T        0      0        2 
  15  chr15_42685901     AOna    A    T        0      0        2 
  15  chr15_42685901     ASom    A    T        0      0        2 
  15  chr15_42685901     HCab    A    T        0      0        2 
  15  chr15_42685901     HPrz    A    T        0      0        2 
  15  chr15_42685901     ZBoe    A    T        0      0        2 
  15  chr15_42685901     ZGre    A    T        0      0        2 
  15  chr15_42685901     ZHar    A    T        0      0        2 
  15  chr15_42685901   Sample    A    T        0      0        2 
  15  chr15_42692444     AAsi    C    G        0      0        2 
  15  chr15_42692444     AKia    C    G        0      0        2 
  15  chr15_42692444     AOna    C    G        0      0        2 
  15  chr15_42692444     ASom    C    G        0      0        2 
  15  chr15_42692444     HCab    C    G        0      0        2 
  15  chr15_42692444     HPrz    C    G      0.5      1        2 
  15  chr15_42692444     ZBoe    C    G        0      0        2 
  15  chr15_42692444     ZGre    C    G        0      0        2 
  15  chr15_42692444     ZHar    C    G        0      0        2 
  15  chr15_42692444   Sample    C    G        0      0        2 
  15  chr15_42706310     AAsi    G    T        0      0        2 
  15  chr15_42706310     AKia    G    T        0      0        2 
  15  chr15_42706310     AOna    G    T        0      0        2 
  15  chr15_42706310     ASom    G    T        0      0        2 
  15  chr15_42706310     HCab    G    T        0      0        2 
  15  chr15_42706310     HPrz    G    T      0.5      1        2 
  15  chr15_42706310     ZBoe    G    T        0      0        2 
  15  chr15_42706310     ZGre    G    T        0      0        2 
  15  chr15_42706310     ZHar    G    T        0      0        2 
  15  chr15_42706310   Sample    G    T        0      0        2 
  15  chr15_42711489     AAsi    T    G        0      0        2 
  15  chr15_42711489     AKia    T    G        0      0        2 
  15  chr15_42711489     AOna    T    G        0      0        2 
  15  chr15_42711489     ASom    T    G        0      0        2 
  15  chr15_42711489     HCab    T    G        0      0        2 
  15  chr15_42711489     HPrz    T    G        0      0        2 
  15  chr15_42711489     ZBoe    T    G        0      0        2 
  15  chr15_42711489     ZGre    T    G        0      0        2 
  15  chr15_42711489     ZHar    T    G        1      2        2 
  15  chr15_42711489   Sample    T    G        0      0        2 
  15  chr15_42763688     AAsi    A    C        0      0        2 
  15  chr15_42763688     AKia    A    C        0      0        2 
  15  chr15_42763688     AOna    A    C        0      0        2 
  15  chr15_42763688     ASom    A    C        0      0        2 
  15  chr15_42763688     HCab    A    C        0      0        2 
  15  chr15_42763688     HPrz    A    C        0      0        2 
  15  chr15_42763688     ZBoe    A    C        0      0        2 
  15  chr15_42763688     ZGre    A    C        0      0        2 
  15  chr15_42763688     ZHar    A    C      0.5      1        2 
  15  chr15_42763688   Sample    A    C        0      0        2 
  15  chr15_42780638     AAsi    T    G        0      0        2 
  15  chr15_42780638     AKia    T    G        1      2        2 
  15  chr15_42780638     AOna    T    G        1      2        2 
  15  chr15_42780638     ASom    T    G        0      0        2 
  15  chr15_42780638     HCab    T    G        0      0        2 
  15  chr15_42780638     HPrz    T    G        0      0        2 
  15  chr15_42780638     ZBoe    T    G        0      0        2 
  15  chr15_42780638     ZGre    T    G        0      0        2 
  15  chr15_42780638     ZHar    T    G        0      0        2 
  15  chr15_42780638   Sample    T    G        0      0        2 
  15  chr15_42844314     AAsi    G    C        0      0        2 
  15  chr15_42844314     AKia    G    C        0      0        2 
  15  chr15_42844314     AOna    G    C        0      0        2 
  15  chr15_42844314     ASom    G    C        0      0        2 
  15  chr15_42844314     HCab    G    C      0.5      1        2 
  15  chr15_42844314     HPrz    G    C      0.5      1        2 
  15  chr15_42844314     ZBoe    G    C        0      0        2 
  15  chr15_42844314     ZGre    G    C        0      0        2 
  15  chr15_42844314     ZHar    G    C        0      0        2 
  15  chr15_42844314   Sample    G    C        0      0        2 
  15  chr15_42862395     AAsi    G    T      0.5      1        2 
  15  chr15_42862395     AKia    G    T        0      0        2 
  15  chr15_42862395     AOna    G    T        0      0        2 
  15  chr15_42862395     ASom    G    T        0      0        2 
  15  chr15_42862395     HCab    G    T        0      0        2 
  15  chr15_42862395     HPrz    G    T        0      0        2 
  15  chr15_42862395     ZBoe    G    T        0      0        2 
  15  chr15_42862395     ZGre    G    T        0      0        2 
  15  chr15_42862395     ZHar    G    T        0      0        2 
  15  chr15_42862395   Sample    G    T        1      2        2 
  15  chr15_42864553     AAsi    G    C        0      0        2 
  15  chr15_42864553     AKia    G    C        0      0        2 
  15  chr15_42864553     AOna    G    C        0      0        2 
  15  chr15_42864553     ASom    G    C        0      0        2 
  15  chr15_42864553     HCab    G    C      0.5      1        2 
  15  chr15_42864553     HPrz    G    C        0      0        2 
  15  chr15_42864553     ZBoe    G    C        0      0        2 
  15  chr15_42864553     ZGre    G    C        0      0        2 
  15  chr15_42864553     ZHar    G    C        0      0        2 
  15  chr15_42864553   Sample    G    C        0      0        2 
  15  chr15_42878386     AAsi    G    C        0      0        2 
  15  chr15_42878386     AKia    G    C        0      0        2 
  15  chr15_42878386     AOna    G    C      0.5      1        2 
  15  chr15_42878386     ASom    G    C        0      0        2 
  15  chr15_42878386     HCab    G    C        0      0        2 
  15  chr15_42878386     HPrz    G    C        0      0        2 
  15  chr15_42878386     ZBoe    G    C        0      0        2 
  15  chr15_42878386     ZGre    G    C        0      0        2 
  15  chr15_42878386     ZHar    G    C        0      0        2 
  15  chr15_42878386   Sample    G    C        0      0        2 
  15  chr15_42885591     AAsi    C    A        0      0        2 
  15  chr15_42885591     AKia    C    A        0      0        2 
  15  chr15_42885591     AOna    C    A        0      0        2 
  15  chr15_42885591     ASom    C    A        0      0        2 
  15  chr15_42885591     HCab    C    A        0      0        2 
  15  chr15_42885591     HPrz    C    A        0      0        2 
  15  chr15_42885591     ZBoe    C    A        0      0        2 
  15  chr15_42885591     ZGre    C    A        0      0        2 
  15  chr15_42885591     ZHar    C    A        1      2        2 
  15  chr15_42885591   Sample    C    A        0      0        2 
  15  chr15_42913331     AAsi    C    G        0      0        2 
  15  chr15_42913331     AKia    C    G        0      0        2 
  15  chr15_42913331     AOna    C    G        0      0        2 
  15  chr15_42913331     ASom    C    G      0.5      1        2 
  15  chr15_42913331     HCab    C    G        0      0        2 
  15  chr15_42913331     HPrz    C    G        0      0        2 
  15  chr15_42913331     ZBoe    C    G        0      0        2 
  15  chr15_42913331     ZGre    C    G        0      0        2 
  15  chr15_42913331     ZHar    C    G        0      0        2 
  15  chr15_42913331   Sample    C    G        0      0        2 
  15  chr15_42913980     AAsi    C    A        0      0        2 
  15  chr15_42913980     AKia    C    A        0      0        2 
  15  chr15_42913980     AOna    C    A        0      0        2 
  15  chr15_42913980     ASom    C    A        0      0        2 
  15  chr15_42913980     HCab    C    A        0      0        2 
  15  chr15_42913980     HPrz    C    A        0      0        2 
  15  chr15_42913980     ZBoe    C    A      0.5      1        2 
  15  chr15_42913980     ZGre    C    A        0      0        2 
  15  chr15_42913980     ZHar    C    A        0      0        2 
  15  chr15_42913980   Sample    C    A        0      0        2 
  15  chr15_42985044     AAsi    C    G        0      0        2 
  15  chr15_42985044     AKia    C    G        1      2        2 
  15  chr15_42985044     AOna    C    G        1      2        2 
  15  chr15_42985044     ASom    C    G        0      0        2 
  15  chr15_42985044     HCab    C    G        0      0        2 
  15  chr15_42985044     HPrz    C    G        0      0        2 
  15  chr15_42985044     ZBoe    C    G        0      0        2 
  15  chr15_42985044     ZGre    C    G        0      0        2 
  15  chr15_42985044     ZHar    C    G        0      0        2 
  15  chr15_42985044   Sample    C    G        0      0        2 
  15  chr15_43006969     AAsi    G    T        0      0        2 
  15  chr15_43006969     AKia    G    T        0      0        2 
  15  chr15_43006969     AOna    G    T        0      0        2 
  15  chr15_43006969     ASom    G    T        0      0        2 
  15  chr15_43006969     HCab    G    T        0      0        2 
  15  chr15_43006969     HPrz    G    T        0      0        2 
  15  chr15_43006969     ZBoe    G    T      0.5      1        2 
  15  chr15_43006969     ZGre    G    T        0      0        2 
  15  chr15_43006969     ZHar    G    T        0      0        2 
  15  chr15_43006969   Sample    G    T        0      0        2 
  15  chr15_43068669     AAsi    A    C        0      0        2 
  15  chr15_43068669     AKia    A    C        0      0        2 
  15  chr15_43068669     AOna    A    C      0.5      1        2 
  15  chr15_43068669     ASom    A    C        0      0        2 
  15  chr15_43068669     HCab    A    C        0      0        2 
  15  chr15_43068669     HPrz    A    C        0      0        2 
  15  chr15_43068669     ZBoe    A    C        0      0        2 
  15  chr15_43068669     ZGre    A    C        0      0        2 
  15  chr15_43068669     ZHar    A    C        0      0        2 
  15  chr15_43068669   Sample    A    C        0      0        2 
  15  chr15_43092933     AAsi    C    A        0      0        2 
  15  chr15_43092933     AKia    C    A        1      2        2 
  15  chr15_43092933     AOna    C    A        1      2        2 
  15  chr15_43092933     ASom    C    A        0      0        2 
  15  chr15_43092933     HCab    C    A        0      0        2 
  15  chr15_43092933     HPrz    C    A        0      0        2 
  15  chr15_43092933     ZBoe    C    A        0      0        2 
  15  chr15_43092933     ZGre    C    A        0      0        2 
  15  chr15_43092933     ZHar    C    A        0      0        2 
  15  chr15_43092933   Sample    C    A        0      0        2 
  15  chr15_43123348     AAsi    A    T        0      0        2 
  15  chr15_43123348     AKia    A    T        0      0        2 
  15  chr15_43123348     AOna    A    T        0      0        2 
  15  chr15_43123348     ASom    A    T        0      0        2 
  15  chr15_43123348     HCab    A    T        1      2        2 
  15  chr15_43123348     HPrz    A    T        1      2        2 
  15  chr15_43123348     ZBoe    A    T        0      0        2 
  15  chr15_43123348     ZGre    A    T        0      0        2 
  15  chr15_43123348     ZHar    A    T        0      0        2 
  15  chr15_43123348   Sample    A    T        0      0        2 
  15  chr15_43134504     AAsi    T    G        0      0        2 
  15  chr15_43134504     AKia    T    G        0      0        2 
  15  chr15_43134504     AOna    T    G        0      0        2 
  15  chr15_43134504     ASom    T    G        0      0        2 
  15  chr15_43134504     HCab    T    G        0      0        2 
  15  chr15_43134504     HPrz    T    G        0      0        2 
  15  chr15_43134504     ZBoe    T    G      0.5      1        2 
  15  chr15_43134504     ZGre    T    G        0      0        2 
  15  chr15_43134504     ZHar    T    G        0      0        2 
  15  chr15_43134504   Sample    T    G        0      0        2 
  15  chr15_43149177     AAsi    C    A        0      0        2 
  15  chr15_43149177     AKia    C    A        0      0        2 
  15  chr15_43149177     AOna    C    A        0      0        2 
  15  chr15_43149177     ASom    C    A        0      0        2 
  15  chr15_43149177     HCab    C    A        0      0        2 
  15  chr15_43149177     HPrz    C    A        0      0        2 
  15  chr15_43149177     ZBoe    C    A        0      0        2 
  15  chr15_43149177     ZGre    C    A      0.5      1        2 
  15  chr15_43149177     ZHar    C    A        0      0        2 
  15  chr15_43149177   Sample    C    A        0      0        2 
  15  chr15_43165216     AAsi    G    T        0      0        2 
  15  chr15_43165216     AKia    G    T        0      0        2 
  15  chr15_43165216     AOna    G    T        0      0        2 
  15  chr15_43165216     ASom    G    T        0      0        2 
  15  chr15_43165216     HCab    G    T        1      2        2 
  15  chr15_43165216     HPrz    G    T        1      2        2 
  15  chr15_43165216     ZBoe    G    T        0      0        2 
  15  chr15_43165216     ZGre    G    T        0      0        2 
  15  chr15_43165216     ZHar    G    T        0      0        2 
  15  chr15_43165216   Sample    G    T        1      2        2 
  15  chr15_43211488     AAsi    T    A        0      0        2 
  15  chr15_43211488     AKia    T    A        0      0        2 
  15  chr15_43211488     AOna    T    A        0      0        2 
  15  chr15_43211488     ASom    T    A        0      0        2 
  15  chr15_43211488     HCab    T    A        0      0        2 
  15  chr15_43211488     HPrz    T    A        0      0        2 
  15  chr15_43211488     ZBoe    T    A        0      0        2 
  15  chr15_43211488     ZGre    T    A        0      0        2 
  15  chr15_43211488     ZHar    T    A      0.5      1        2 
  15  chr15_43211488   Sample    T    A        0      0        2 
  15  chr15_43242062     AAsi    T    A        0      0        2 
  15  chr15_43242062     AKia    T    A        0      0        2 
  15  chr15_43242062     AOna    T    A        0      0        2 
  15  chr15_43242062     ASom    T    A        0      0        2 
  15  chr15_43242062     HCab    T    A        1      2        2 
  15  chr15_43242062     HPrz    T    A        1      2        2 
  15  chr15_43242062     ZBoe    T    A        0      0        2 
  15  chr15_43242062     ZGre    T    A        0      0        2 
  15  chr15_43242062     ZHar    T    A        0      0        2 
  15  chr15_43242062   Sample    T    A        0      0        2 
  15  chr15_43295581     AAsi    A    T        0      0        2 
  15  chr15_43295581     AKia    A    T        1      2        2 
  15  chr15_43295581     AOna    A    T      0.5      1        2 
  15  chr15_43295581     ASom    A    T        0      0        2 
  15  chr15_43295581     HCab    A    T        0      0        2 
  15  chr15_43295581     HPrz    A    T        0      0        2 
  15  chr15_43295581     ZBoe    A    T        0      0        2 
  15  chr15_43295581     ZGre    A    T        0      0        2 
  15  chr15_43295581     ZHar    A    T        0      0        2 
  15  chr15_43295581   Sample    A    T        0      0        2 
  15  chr15_43301806     AAsi    G    T        0      0        2 
  15  chr15_43301806     AKia    G    T        0      0        2 
  15  chr15_43301806     AOna    G    T        0      0        2 
  15  chr15_43301806     ASom    G    T        0      0        2 
  15  chr15_43301806     HCab    G    T        1      2        2 
  15  chr15_43301806     HPrz    G    T        1      2        2 
  15  chr15_43301806     ZBoe    G    T        0      0        2 
  15  chr15_43301806     ZGre    G    T        0      0        2 
  15  chr15_43301806     ZHar    G    T        0      0        2 
  15  chr15_43301806   Sample    G    T        0      0        2 
  15  chr15_43318623     AAsi    G    T        0      0        2 
  15  chr15_43318623     AKia    G    T        1      2        2 
  15  chr15_43318623     AOna    G    T        0      0        2 
  15  chr15_43318623     ASom    G    T        0      0        2 
  15  chr15_43318623     HCab    G    T        0      0        2 
  15  chr15_43318623     HPrz    G    T        0      0        2 
  15  chr15_43318623     ZBoe    G    T        0      0        2 
  15  chr15_43318623     ZGre    G    T        0      0        2 
  15  chr15_43318623     ZHar    G    T        0      0        2 
  15  chr15_43318623   Sample    G    T        0      0        2 
  15  chr15_43334784     AAsi    C    A        0      0        2 
  15  chr15_43334784     AKia    C    A        0      0        2 
  15  chr15_43334784     AOna    C    A        0      0        2 
  15  chr15_43334784     ASom    C    A        0      0        2 
  15  chr15_43334784     HCab    C    A        1      2        2 
  15  chr15_43334784     HPrz    C    A        1      2        2 
  15  chr15_43334784     ZBoe    C    A        0      0        2 
  15  chr15_43334784     ZGre    C    A        0      0        2 
  15  chr15_43334784     ZHar    C    A        0      0        2 
  15  chr15_43334784   Sample    C    A        0      0        2 
  15  chr15_43352469     AAsi    G    T        0      0        2 
  15  chr15_43352469     AKia    G    T        0      0        2 
  15  chr15_43352469     AOna    G    T      0.5      1        2 
  15  chr15_43352469     ASom    G    T        0      0        2 
  15  chr15_43352469     HCab    G    T        0      0        2 
  15  chr15_43352469     HPrz    G    T        0      0        2 
  15  chr15_43352469     ZBoe    G    T        0      0        2 
  15  chr15_43352469     ZGre    G    T        0      0        2 
  15  chr15_43352469     ZHar    G    T        0      0        2 
  15  chr15_43352469   Sample    G    T        0      0        2 
  15  chr15_43361124     AAsi    T    A        0      0        2 
  15  chr15_43361124     AKia    T    A        0      0        2 
  15  chr15_43361124     AOna    T    A        0      0        2 
  15  chr15_43361124     ASom    T    A        0      0        2 
  15  chr15_43361124     HCab    T    A        0      0        2 
  15  chr15_43361124     HPrz    T    A        0      0        2 
  15  chr15_43361124     ZBoe    T    A        1      2        2 
  15  chr15_43361124     ZGre    T    A        0      0        2 
  15  chr15_43361124     ZHar    T    A        0      0        2 
  15  chr15_43361124   Sample    T    A        0      0        2 
  15  chr15_43363283     AAsi    A    C        0      0        2 
  15  chr15_43363283     AKia    A    C        0      0        2 
  15  chr15_43363283     AOna    A    C        0      0        2 
  15  chr15_43363283     ASom    A    C      0.5      1        2 
  15  chr15_43363283     HCab    A    C        0      0        2 
  15  chr15_43363283     HPrz    A    C        0      0        2 
  15  chr15_43363283     ZBoe    A    C        0      0        2 
  15  chr15_43363283     ZGre    A    C        0      0        2 
  15  chr15_43363283     ZHar    A    C        0      0        2 
  15  chr15_43363283   Sample    A    C        0      0        2 
  15  chr15_43372943     AAsi    T    G        0      0        2 
  15  chr15_43372943     AKia    T    G        0      0        2 
  15  chr15_43372943     AOna    T    G        0      0        2 
  15  chr15_43372943     ASom    T    G        0      0        2 
  15  chr15_43372943     HCab    T    G      0.5      1        2 
  15  chr15_43372943     HPrz    T    G        0      0        2 
  15  chr15_43372943     ZBoe    T    G        0      0        2 
  15  chr15_43372943     ZGre    T    G        0      0        2 
  15  chr15_43372943     ZHar    T    G        0      0        2 
  15  chr15_43372943   Sample    T    G        0      0        2 
  15  chr15_43402224     AAsi    A    T        0      0        2 
  15  chr15_43402224     AKia    A    T        0      0        2 
  15  chr15_43402224     AOna    A    T        0      0        2 
  15  chr15_43402224     ASom    A    T        0      0        2 
  15  chr15_43402224     HCab    A    T        0      0        2 
  15  chr15_43402224     HPrz    A    T        0      0        2 
  15  chr15_43402224     ZBoe    A    T        0      0        2 
  15  chr15_43402224     ZGre    A    T        0      0        2 
  15  chr15_43402224     ZHar    A    T      0.5      1        2 
  15  chr15_43402224   Sample    A    T        0      0        2 
  15  chr15_43407930     AAsi    C    A        0      0        2 
  15  chr15_43407930     AKia    C    A        0      0        2 
  15  chr15_43407930     AOna    C    A        0      0        2 
  15  chr15_43407930     ASom    C    A        0      0        2 
  15  chr15_43407930     HCab    C    A        1      2        2 
  15  chr15_43407930     HPrz    C    A        1      2        2 
  15  chr15_43407930     ZBoe    C    A        0      0        2 
  15  chr15_43407930     ZGre    C    A        0      0        2 
  15  chr15_43407930     ZHar    C    A        0      0        2 
  15  chr15_43407930   Sample    C    A        0      0        2 
  15  chr15_43411005     AAsi    G    T        0      0        2 
  15  chr15_43411005     AKia    G    T        0      0        2 
  15  chr15_43411005     AOna    G    T        0      0        2 
  15  chr15_43411005     ASom    G    T        0      0        2 
  15  chr15_43411005     HCab    G    T      0.5      1        2 
  15  chr15_43411005     HPrz    G    T        0      0        2 
  15  chr15_43411005     ZBoe    G    T        0      0        2 
  15  chr15_43411005     ZGre    G    T        0      0        2 
  15  chr15_43411005     ZHar    G    T        0      0        2 
  15  chr15_43411005   Sample    G    T        0      0        2 
  15  chr15_43420172     AAsi    G    C        0      0        2 
  15  chr15_43420172     AKia    G    C        0      0        2 
  15  chr15_43420172     AOna    G    C        0      0        2 
  15  chr15_43420172     ASom    G    C        0      0        2 
  15  chr15_43420172     HCab    G    C        0      0        2 
  15  chr15_43420172     HPrz    G    C        0      0        2 
  15  chr15_43420172     ZBoe    G    C        1      2        2 
  15  chr15_43420172     ZGre    G    C        0      0        2 
  15  chr15_43420172     ZHar    G    C        0      0        2 
  15  chr15_43420172   Sample    G    C        0      0        2 
  15  chr15_43438930     AAsi    T    G        0      0        2 
  15  chr15_43438930     AKia    T    G        1      2        2 
  15  chr15_43438930     AOna    T    G        0      0        2 
  15  chr15_43438930     ASom    T    G        0      0        2 
  15  chr15_43438930     HCab    T    G        0      0        2 
  15  chr15_43438930     HPrz    T    G        0      0        2 
  15  chr15_43438930     ZBoe    T    G        0      0        2 
  15  chr15_43438930     ZGre    T    G        0      0        2 
  15  chr15_43438930     ZHar    T    G        0      0        2 
  15  chr15_43438930   Sample    T    G        0      0        2 
  15  chr15_43440389     AAsi    A    T        0      0        2 
  15  chr15_43440389     AKia    A    T        0      0        2 
  15  chr15_43440389     AOna    A    T        0      0        2 
  15  chr15_43440389     ASom    A    T        0      0        2 
  15  chr15_43440389     HCab    A    T        0      0        2 
  15  chr15_43440389     HPrz    A    T        0      0        2 
  15  chr15_43440389     ZBoe    A    T        1      2        2 
  15  chr15_43440389     ZGre    A    T        1      2        2 
  15  chr15_43440389     ZHar    A    T      0.5      1        2 
  15  chr15_43440389   Sample    A    T        0      0        2 
  15  chr15_43510296     AAsi    T    G        0      0        2 
  15  chr15_43510296     AKia    T    G        0      0        2 
  15  chr15_43510296     AOna    T    G      0.5      1        2 
  15  chr15_43510296     ASom    T    G        0      0        2 
  15  chr15_43510296     HCab    T    G        0      0        2 
  15  chr15_43510296     HPrz    T    G        0      0        2 
  15  chr15_43510296     ZBoe    T    G        0      0        2 
  15  chr15_43510296     ZGre    T    G        0      0        2 
  15  chr15_43510296     ZHar    T    G        0      0        2 
  15  chr15_43510296   Sample    T    G        0      0        2 
  15  chr15_43523521     AAsi    C    A        0      0        2 
  15  chr15_43523521     AKia    C    A        0      0        2 
  15  chr15_43523521     AOna    C    A        0      0        2 
  15  chr15_43523521     ASom    C    A        0      0        2 
  15  chr15_43523521     HCab    C    A        0      0        2 
  15  chr15_43523521     HPrz    C    A        0      0        2 
  15  chr15_43523521     ZBoe    C    A        0      0        2 
  15  chr15_43523521     ZGre    C    A        1      2        2 
  15  chr15_43523521     ZHar    C    A      0.5      1        2 
  15  chr15_43523521   Sample    C    A        0      0        2 
  15  chr15_43524683     AAsi    G    T        0      0        2 
  15  chr15_43524683     AKia    G    T        0      0        2 
  15  chr15_43524683     AOna    G    T        0      0        2 
  15  chr15_43524683     ASom    G    T        0      0        2 
  15  chr15_43524683     HCab    G    T        0      0        2 
  15  chr15_43524683     HPrz    G    T      0.5      1        2 
  15  chr15_43524683     ZBoe    G    T        0      0        2 
  15  chr15_43524683     ZGre    G    T        0      0        2 
  15  chr15_43524683     ZHar    G    T        0      0        2 
  15  chr15_43524683   Sample    G    T        0      0        2 
  15  chr15_43525198     AAsi    G    C        0      0        2 
  15  chr15_43525198     AKia    G    C        0      0        2 
  15  chr15_43525198     AOna    G    C        0      0        2 
  15  chr15_43525198     ASom    G    C        0      0        2 
  15  chr15_43525198     HCab    G    C        0      0        2 
  15  chr15_43525198     HPrz    G    C        0      0        2 
  15  chr15_43525198     ZBoe    G    C        0      0        2 
  15  chr15_43525198     ZGre    G    C        0      0        2 
  15  chr15_43525198     ZHar    G    C        1      2        2 
  15  chr15_43525198   Sample    G    C        0      0        2 
  15  chr15_43530825     AAsi    T    G        0      0        2 
  15  chr15_43530825     AKia    T    G        0      0        2 
  15  chr15_43530825     AOna    T    G        0      0        2 
  15  chr15_43530825     ASom    T    G        0      0        2 
  15  chr15_43530825     HCab    T    G        0      0        2 
  15  chr15_43530825     HPrz    T    G        0      0        2 
  15  chr15_43530825     ZBoe    T    G        0      0        2 
  15  chr15_43530825     ZGre    T    G        1      2        2 
  15  chr15_43530825     ZHar    T    G        0      0        2 
  15  chr15_43530825   Sample    T    G        0      0        2 
  15  chr15_43551170     AAsi    C    A        1      2        2 
  15  chr15_43551170     AKia    C    A        0      0        2 
  15  chr15_43551170     AOna    C    A        0      0        2 
  15  chr15_43551170     ASom    C    A        0      0        2 
  15  chr15_43551170     HCab    C    A        0      0        2 
  15  chr15_43551170     HPrz    C    A        0      0        2 
  15  chr15_43551170     ZBoe    C    A        0      0        2 
  15  chr15_43551170     ZGre    C    A        0      0        2 
  15  chr15_43551170     ZHar    C    A        0      0        2 
  15  chr15_43551170   Sample    C    A        0      0        2 
  15  chr15_43584802     AAsi    A    T        0      0        2 
  15  chr15_43584802     AKia    A    T        0      0        2 
  15  chr15_43584802     AOna    A    T        0      0        2 
  15  chr15_43584802     ASom    A    T        0      0        2 
  15  chr15_43584802     HCab    A    T        1      2        2 
  15  chr15_43584802     HPrz    A    T        1      2        2 
  15  chr15_43584802     ZBoe    A    T        0      0        2 
  15  chr15_43584802     ZGre    A    T        0      0        2 
  15  chr15_43584802     ZHar    A    T        0      0        2 
  15  chr15_43584802   Sample    A    T        0      0        2 
  15  chr15_43629166     AAsi    T    A        0      0        2 
  15  chr15_43629166     AKia    T    A        0      0        2 
  15  chr15_43629166     AOna    T    A        0      0        2 
  15  chr15_43629166     ASom    T    A        0      0        2 
  15  chr15_43629166     HCab    T    A        0      0        2 
  15  chr15_43629166     HPrz    T    A        0      0        2 
  15  chr15_43629166     ZBoe    T    A        1      2        2 
  15  chr15_43629166     ZGre    T    A        0      0        2 
  15  chr15_43629166     ZHar    T    A        0      0        2 
  15  chr15_43629166   Sample    T    A        0      0        2 
  15  chr15_43650044     AAsi    A    T        0      0        2 
  15  chr15_43650044     AKia    A    T        0      0        2 
  15  chr15_43650044     AOna    A    T        0      0        2 
  15  chr15_43650044     ASom    A    T      0.5      1        2 
  15  chr15_43650044     HCab    A    T        0      0        2 
  15  chr15_43650044     HPrz    A    T        0      0        2 
  15  chr15_43650044     ZBoe    A    T        0      0        2 
  15  chr15_43650044     ZGre    A    T        0      0        2 
  15  chr15_43650044     ZHar    A    T        0      0        2 
  15  chr15_43650044   Sample    A    T        0      0        2 
  15  chr15_43653622     AAsi    G    C        0      0        2 
  15  chr15_43653622     AKia    G    C        0      0        2 
  15  chr15_43653622     AOna    G    C      0.5      1        2 
  15  chr15_43653622     ASom    G    C        0      0        2 
  15  chr15_43653622     HCab    G    C        0      0        2 
  15  chr15_43653622     HPrz    G    C        0      0        2 
  15  chr15_43653622     ZBoe    G    C        0      0        2 
  15  chr15_43653622     ZGre    G    C        0      0        2 
  15  chr15_43653622     ZHar    G    C        0      0        2 
  15  chr15_43653622   Sample    G    C        0      0        2 
  15  chr15_43671623     AAsi    G    T        0      0        2 
  15  chr15_43671623     AKia    G    T        1      2        2 
  15  chr15_43671623     AOna    G    T      0.5      1        2 
  15  chr15_43671623     ASom    G    T        0      0        2 
  15  chr15_43671623     HCab    G    T        0      0        2 
  15  chr15_43671623     HPrz    G    T        0      0        2 
  15  chr15_43671623     ZBoe    G    T        0      0        2 
  15  chr15_43671623     ZGre    G    T        0      0        2 
  15  chr15_43671623     ZHar    G    T        0      0        2 
  15  chr15_43671623   Sample    G    T        0      0        2 
  15  chr15_43679556     AAsi    G    C        0      0        2 
  15  chr15_43679556     AKia    G    C        0      0        2 
  15  chr15_43679556     AOna    G    C        0      0        2 
  15  chr15_43679556     ASom    G    C        0      0        2 
  15  chr15_43679556     HCab    G    C        1      2        2 
  15  chr15_43679556     HPrz    G    C        1      2        2 
  15  chr15_43679556     ZBoe    G    C        0      0        2 
  15  chr15_43679556     ZGre    G    C        0      0        2 
  15  chr15_43679556     ZHar    G    C        0      0        2 
  15  chr15_43679556   Sample    G    C        0      0        2 
  15  chr15_43707092     AAsi    T    A        0      0        2 
  15  chr15_43707092     AKia    T    A        0      0        2 
  15  chr15_43707092     AOna    T    A      0.5      1        2 
  15  chr15_43707092     ASom    T    A        0      0        2 
  15  chr15_43707092     HCab    T    A        0      0        2 
  15  chr15_43707092     HPrz    T    A        0      0        2 
  15  chr15_43707092     ZBoe    T    A        0      0        2 
  15  chr15_43707092     ZGre    T    A        0      0        2 
  15  chr15_43707092     ZHar    T    A        0      0        2 
  15  chr15_43707092   Sample    T    A        0      0        2 
  15  chr15_43716190     AAsi    T    G        0      0        2 
  15  chr15_43716190     AKia    T    G        0      0        2 
  15  chr15_43716190     AOna    T    G        0      0        2 
  15  chr15_43716190     ASom    T    G        0      0        2 
  15  chr15_43716190     HCab    T    G        1      2        2 
  15  chr15_43716190     HPrz    T    G        1      2        2 
  15  chr15_43716190     ZBoe    T    G        0      0        2 
  15  chr15_43716190     ZGre    T    G        0      0        2 
  15  chr15_43716190     ZHar    T    G        0      0        2 
  15  chr15_43716190   Sample    T    G        0      0        2 
  15  chr15_43728674     AAsi    A    C        0      0        2 
  15  chr15_43728674     AKia    A    C        0      0        2 
  15  chr15_43728674     AOna    A    C        0      0        2 
  15  chr15_43728674     ASom    A    C      0.5      1        2 
  15  chr15_43728674     HCab    A    C        0      0        2 
  15  chr15_43728674     HPrz    A    C        0      0        2 
  15  chr15_43728674     ZBoe    A    C        0      0        2 
  15  chr15_43728674     ZGre    A    C        0      0        2 
  15  chr15_43728674     ZHar    A    C        0      0        2 
  15  chr15_43728674   Sample    A    C        0      0        2 
  15  chr15_43745010     AAsi    T    G        0      0        2 
  15  chr15_43745010     AKia    T    G        0      0        2 
  15  chr15_43745010     AOna    T    G      0.5      1        2 
  15  chr15_43745010     ASom    T    G        0      0        2 
  15  chr15_43745010     HCab    T    G        0      0        2 
  15  chr15_43745010     HPrz    T    G        0      0        2 
  15  chr15_43745010     ZBoe    T    G        0      0        2 
  15  chr15_43745010     ZGre    T    G        0      0        2 
  15  chr15_43745010     ZHar    T    G        0      0        2 
  15  chr15_43745010   Sample    T    G        0      0        2 
  15  chr15_43746880     AAsi    C    A        0      0        2 
  15  chr15_43746880     AKia    C    A        0      0        2 
  15  chr15_43746880     AOna    C    A        0      0        2 
  15  chr15_43746880     ASom    C    A        0      0        2 
  15  chr15_43746880     HCab    C    A        1      2        2 
  15  chr15_43746880     HPrz    C    A        1      2        2 
  15  chr15_43746880     ZBoe    C    A        0      0        2 
  15  chr15_43746880     ZGre    C    A        0      0        2 
  15  chr15_43746880     ZHar    C    A        0      0        2 
  15  chr15_43746880   Sample    C    A        0      0        2 
  15  chr15_43748474     AAsi    G    T        0      0        2 
  15  chr15_43748474     AKia    G    T        0      0        2 
  15  chr15_43748474     AOna    G    T        0      0        2 
  15  chr15_43748474     ASom    G    T        0      0        2 
  15  chr15_43748474     HCab    G    T        1      2        2 
  15  chr15_43748474     HPrz    G    T        1      2        2 
  15  chr15_43748474     ZBoe    G    T        0      0        2 
  15  chr15_43748474     ZGre    G    T        0      0        2 
  15  chr15_43748474     ZHar    G    T        0      0        2 
  15  chr15_43748474   Sample    G    T        0      0        2 
  15  chr15_43749872     AAsi    A    C        0      0        2 
  15  chr15_43749872     AKia    A    C      0.5      1        2 
  15  chr15_43749872     AOna    A    C        0      0        2 
  15  chr15_43749872     ASom    A    C        0      0        2 
  15  chr15_43749872     HCab    A    C        0      0        2 
  15  chr15_43749872     HPrz    A    C        0      0        2 
  15  chr15_43749872     ZBoe    A    C        0      0        2 
  15  chr15_43749872     ZGre    A    C        0      0        2 
  15  chr15_43749872     ZHar    A    C        0      0        2 
  15  chr15_43749872   Sample    A    C        0      0        2 
  15  chr15_43753930     AAsi    A    T        0      0        2 
  15  chr15_43753930     AKia    A    T        0      0        2 
  15  chr15_43753930     AOna    A    T        0      0        2 
  15  chr15_43753930     ASom    A    T        0      0        2 
  15  chr15_43753930     HCab    A    T        1      2        2 
  15  chr15_43753930     HPrz    A    T        1      2        2 
  15  chr15_43753930     ZBoe    A    T        0      0        2 
  15  chr15_43753930     ZGre    A    T        0      0        2 
  15  chr15_43753930     ZHar    A    T        0      0        2 
  15  chr15_43753930   Sample    A    T        0      0        2 
  15  chr15_43760748     AAsi    T    G        0      0        2 
  15  chr15_43760748     AKia    T    G        0      0        2 
  15  chr15_43760748     AOna    T    G        0      0        2 
  15  chr15_43760748     ASom    T    G        0      0        2 
  15  chr15_43760748     HCab    T    G        1      2        2 
  15  chr15_43760748     HPrz    T    G        1      2        2 
  15  chr15_43760748     ZBoe    T    G        0      0        2 
  15  chr15_43760748     ZGre    T    G        0      0        2 
  15  chr15_43760748     ZHar    T    G        0      0        2 
  15  chr15_43760748   Sample    T    G        0      0        2 
  15  chr15_43770341     AAsi    A    T        0      0        2 
  15  chr15_43770341     AKia    A    T        0      0        2 
  15  chr15_43770341     AOna    A    T        0      0        2 
  15  chr15_43770341     ASom    A    T        0      0        2 
  15  chr15_43770341     HCab    A    T      0.5      1        2 
  15  chr15_43770341     HPrz    A    T        0      0        2 
  15  chr15_43770341     ZBoe    A    T        0      0        2 
  15  chr15_43770341     ZGre    A    T        0      0        2 
  15  chr15_43770341     ZHar    A    T        0      0        2 
  15  chr15_43770341   Sample    A    T        0      0        2 
  15  chr15_43805017     AAsi    G    C        0      0        2 
  15  chr15_43805017     AKia    G    C        0      0        2 
  15  chr15_43805017     AOna    G    C        0      0        2 
  15  chr15_43805017     ASom    G    C        0      0        2 
  15  chr15_43805017     HCab    G    C        0      0        2 
  15  chr15_43805017     HPrz    G    C        0      0        2 
  15  chr15_43805017     ZBoe    G    C        0      0        2 
  15  chr15_43805017     ZGre    G    C        1      2        2 
  15  chr15_43805017     ZHar    G    C        0      0        2 
  15  chr15_43805017   Sample    G    C        0      0        2 
  15  chr15_43849381     AAsi    G    T        0      0        2 
  15  chr15_43849381     AKia    G    T        0      0        2 
  15  chr15_43849381     AOna    G    T        0      0        2 
  15  chr15_43849381     ASom    G    T        0      0        2 
  15  chr15_43849381     HCab    G    T        0      0        2 
  15  chr15_43849381     HPrz    G    T        0      0        2 
  15  chr15_43849381     ZBoe    G    T        1      2        2 
  15  chr15_43849381     ZGre    G    T        0      0        2 
  15  chr15_43849381     ZHar    G    T        0      0        2 
  15  chr15_43849381   Sample    G    T        0      0        2 
  15  chr15_43856310     AAsi    A    T        0      0        2 
  15  chr15_43856310     AKia    A    T        0      0        2 
  15  chr15_43856310     AOna    A    T        0      0        2 
  15  chr15_43856310     ASom    A    T        0      0        2 
  15  chr15_43856310     HCab    A    T        1      2        2 
  15  chr15_43856310     HPrz    A    T        1      2        2 
  15  chr15_43856310     ZBoe    A    T        0      0        2 
  15  chr15_43856310     ZGre    A    T        0      0        2 
  15  chr15_43856310     ZHar    A    T        0      0        2 
  15  chr15_43856310   Sample    A    T        0      0        2 
  15  chr15_43865863     AAsi    T    A        0      0        2 
  15  chr15_43865863     AKia    T    A        0      0        2 
  15  chr15_43865863     AOna    T    A        0      0        2 
  15  chr15_43865863     ASom    T    A        0      0        2 
  15  chr15_43865863     HCab    T    A        0      0        2 
  15  chr15_43865863     HPrz    T    A        0      0        2 
  15  chr15_43865863     ZBoe    T    A        0      0        2 
  15  chr15_43865863     ZGre    T    A        0      0        2 
  15  chr15_43865863     ZHar    T    A        1      2        2 
  15  chr15_43865863   Sample    T    A        0      0        2 
  15  chr15_43869005     AAsi    A    C        0      0        2 
  15  chr15_43869005     AKia    A    C        0      0        2 
  15  chr15_43869005     AOna    A    C        0      0        2 
  15  chr15_43869005     ASom    A    C      0.5      1        2 
  15  chr15_43869005     HCab    A    C        0      0        2 
  15  chr15_43869005     HPrz    A    C        0      0        2 
  15  chr15_43869005     ZBoe    A    C        0      0        2 
  15  chr15_43869005     ZGre    A    C        0      0        2 
  15  chr15_43869005     ZHar    A    C        0      0        2 
  15  chr15_43869005   Sample    A    C        0      0        2 
  15  chr15_43908566     AAsi    C    A        0      0        2 
  15  chr15_43908566     AKia    C    A      0.5      1        2 
  15  chr15_43908566     AOna    C    A        0      0        2 
  15  chr15_43908566     ASom    C    A        0      0        2 
  15  chr15_43908566     HCab    C    A        0      0        2 
  15  chr15_43908566     HPrz    C    A        0      0        2 
  15  chr15_43908566     ZBoe    C    A        0      0        2 
  15  chr15_43908566     ZGre    C    A        0      0        2 
  15  chr15_43908566     ZHar    C    A        0      0        2 
  15  chr15_43908566   Sample    C    A        0      0        2 
  15  chr15_43921858     AAsi    C    A        0      0        2 
  15  chr15_43921858     AKia    C    A        0      0        2 
  15  chr15_43921858     AOna    C    A        0      0        2 
  15  chr15_43921858     ASom    C    A        0      0        2 
  15  chr15_43921858     HCab    C    A        0      0        2 
  15  chr15_43921858     HPrz    C    A        0      0        2 
  15  chr15_43921858     ZBoe    C    A        0      0        2 
  15  chr15_43921858     ZGre    C    A        0      0        2 
  15  chr15_43921858     ZHar    C    A        1      2        2 
  15  chr15_43921858   Sample    C    A        0      0        2 
  15  chr15_43929389     AAsi    T    G        0      0        2 
  15  chr15_43929389     AKia    T    G        0      0        2 
  15  chr15_43929389     AOna    T    G        0      0        2 
  15  chr15_43929389     ASom    T    G        0      0        2 
  15  chr15_43929389     HCab    T    G        1      2        2 
  15  chr15_43929389     HPrz    T    G        1      2        2 
  15  chr15_43929389     ZBoe    T    G        0      0        2 
  15  chr15_43929389     ZGre    T    G        0      0        2 
  15  chr15_43929389     ZHar    T    G        0      0        2 
  15  chr15_43929389   Sample    T    G        0      0        2 
  15  chr15_43958834     AAsi    A    T        0      0        2 
  15  chr15_43958834     AKia    A    T        0      0        2 
  15  chr15_43958834     AOna    A    T        0      0        2 
  15  chr15_43958834     ASom    A    T        0      0        2 
  15  chr15_43958834     HCab    A    T        1      2        2 
  15  chr15_43958834     HPrz    A    T        1      2        2 
  15  chr15_43958834     ZBoe    A    T        0      0        2 
  15  chr15_43958834     ZGre    A    T        0      0        2 
  15  chr15_43958834     ZHar    A    T        0      0        2 
  15  chr15_43958834   Sample    A    T        0      0        2 
  15  chr15_43961813     AAsi    C    A        1      2        2 
  15  chr15_43961813     AKia    C    A        0      0        2 
  15  chr15_43961813     AOna    C    A        0      0        2 
  15  chr15_43961813     ASom    C    A      0.5      1        2 
  15  chr15_43961813     HCab    C    A        0      0        2 
  15  chr15_43961813     HPrz    C    A        0      0        2 
  15  chr15_43961813     ZBoe    C    A        0      0        2 
  15  chr15_43961813     ZGre    C    A        0      0        2 
  15  chr15_43961813     ZHar    C    A        0      0        2 
  15  chr15_43961813   Sample    C    A        1      2        2 
  15  chr15_43964173     AAsi    G    C        0      0        2 
  15  chr15_43964173     AKia    G    C        0      0        2 
  15  chr15_43964173     AOna    G    C        1      2        2 
  15  chr15_43964173     ASom    G    C        0      0        2 
  15  chr15_43964173     HCab    G    C        0      0        2 
  15  chr15_43964173     HPrz    G    C        0      0        2 
  15  chr15_43964173     ZBoe    G    C        0      0        2 
  15  chr15_43964173     ZGre    G    C        0      0        2 
  15  chr15_43964173     ZHar    G    C        0      0        2 
  15  chr15_43964173   Sample    G    C        0      0        2 
  15  chr15_43964497     AAsi    C    G        0      0        2 
  15  chr15_43964497     AKia    C    G        0      0        2 
  15  chr15_43964497     AOna    C    G        0      0        2 
  15  chr15_43964497     ASom    C    G        0      0        2 
  15  chr15_43964497     HCab    C    G        0      0        2 
  15  chr15_43964497     HPrz    C    G      0.5      1        2 
  15  chr15_43964497     ZBoe    C    G        0      0        2 
  15  chr15_43964497     ZGre    C    G        0      0        2 
  15  chr15_43964497     ZHar    C    G        0      0        2 
  15  chr15_43964497   Sample    C    G        0      0        2 
  15  chr15_43964670     AAsi    A    C        0      0        2 
  15  chr15_43964670     AKia    A    C        0      0        2 
  15  chr15_43964670     AOna    A    C        0      0        2 
  15  chr15_43964670     ASom    A    C        0      0        2 
  15  chr15_43964670     HCab    A    C        0      0        2 
  15  chr15_43964670     HPrz    A    C        0      0        2 
  15  chr15_43964670     ZBoe    A    C        1      2        2 
  15  chr15_43964670     ZGre    A    C        0      0        2 
  15  chr15_43964670     ZHar    A    C      0.5      1        2 
  15  chr15_43964670   Sample    A    C        0      0        2 
  15  chr15_43974222     AAsi    G    C        0      0        2 
  15  chr15_43974222     AKia    G    C        1      2        2 
  15  chr15_43974222     AOna    G    C        0      0        2 
  15  chr15_43974222     ASom    G    C        0      0        2 
  15  chr15_43974222     HCab    G    C        0      0        2 
  15  chr15_43974222     HPrz    G    C        0      0        2 
  15  chr15_43974222     ZBoe    G    C        0      0        2 
  15  chr15_43974222     ZGre    G    C        0      0        2 
  15  chr15_43974222     ZHar    G    C        0      0        2 
  15  chr15_43974222   Sample    G    C        0      0        2 
  15  chr15_43975334     AAsi    T    G        0      0        2 
  15  chr15_43975334     AKia    T    G        0      0        2 
  15  chr15_43975334     AOna    T    G        0      0        2 
  15  chr15_43975334     ASom    T    G        0      0        2 
  15  chr15_43975334     HCab    T    G        0      0        2 
  15  chr15_43975334     HPrz    T    G        0      0        2 
  15  chr15_43975334     ZBoe    T    G        0      0        2 
  15  chr15_43975334     ZGre    T    G        1      2        2 
  15  chr15_43975334     ZHar    T    G        0      0        2 
  15  chr15_43975334   Sample    T    G        0      0        2 
  15  chr15_44001022     AAsi    T    G        0      0        2 
  15  chr15_44001022     AKia    T    G        0      0        2 
  15  chr15_44001022     AOna    T    G        0      0        2 
  15  chr15_44001022     ASom    T    G        0      0        2 
  15  chr15_44001022     HCab    T    G        0      0        2 
  15  chr15_44001022     HPrz    T    G        0      0        2 
  15  chr15_44001022     ZBoe    T    G      0.5      1        2 
  15  chr15_44001022     ZGre    T    G        0      0        2 
  15  chr15_44001022     ZHar    T    G        0      0        2 
  15  chr15_44001022   Sample    T    G        0      0        2 
  15  chr15_44013649     AAsi    C    G        0      0        2 
  15  chr15_44013649     AKia    C    G        0      0        2 
  15  chr15_44013649     AOna    C    G        0      0        2 
  15  chr15_44013649     ASom    C    G        0      0        2 
  15  chr15_44013649     HCab    C    G        1      2        2 
  15  chr15_44013649     HPrz    C    G        1      2        2 
  15  chr15_44013649     ZBoe    C    G        0      0        2 
  15  chr15_44013649     ZGre    C    G        0      0        2 
  15  chr15_44013649     ZHar    C    G        0      0        2 
  15  chr15_44013649   Sample    C    G        0      0        2 
  15  chr15_44023015     AAsi    A    T        0      0        2 
  15  chr15_44023015     AKia    A    T        0      0        2 
  15  chr15_44023015     AOna    A    T        0      0        2 
  15  chr15_44023015     ASom    A    T        0      0        2 
  15  chr15_44023015     HCab    A    T        1      2        2 
  15  chr15_44023015     HPrz    A    T        1      2        2 
  15  chr15_44023015     ZBoe    A    T        0      0        2 
  15  chr15_44023015     ZGre    A    T        0      0        2 
  15  chr15_44023015     ZHar    A    T        0      0        2 
  15  chr15_44023015   Sample    A    T        0      0        2 
  15  chr15_44023240     AAsi    C    G      0.5      1        2 
  15  chr15_44023240     AKia    C    G        0      0        2 
  15  chr15_44023240     AOna    C    G        0      0        2 
  15  chr15_44023240     ASom    C    G        0      0        2 
  15  chr15_44023240     HCab    C    G        0      0        2 
  15  chr15_44023240     HPrz    C    G        0      0        2 
  15  chr15_44023240     ZBoe    C    G        0      0        2 
  15  chr15_44023240     ZGre    C    G        0      0        2 
  15  chr15_44023240     ZHar    C    G        0      0        2 
  15  chr15_44023240   Sample    C    G        0      0        2 
  15  chr15_44035652     AAsi    C    A        0      0        2 
  15  chr15_44035652     AKia    C    A        0      0        2 
  15  chr15_44035652     AOna    C    A        0      0        2 
  15  chr15_44035652     ASom    C    A        0      0        2 
  15  chr15_44035652     HCab    C    A        1      2        2 
  15  chr15_44035652     HPrz    C    A        1      2        2 
  15  chr15_44035652     ZBoe    C    A        0      0        2 
  15  chr15_44035652     ZGre    C    A        0      0        2 
  15  chr15_44035652     ZHar    C    A        0      0        2 
  15  chr15_44035652   Sample    C    A        0      0        2 
  15  chr15_44036509     AAsi    G    C        0      0        2 
  15  chr15_44036509     AKia    G    C        0      0        2 
  15  chr15_44036509     AOna    G    C        0      0        2 
  15  chr15_44036509     ASom    G    C        0      0        2 
  15  chr15_44036509     HCab    G    C        1      2        2 
  15  chr15_44036509     HPrz    G    C        1      2        2 
  15  chr15_44036509     ZBoe    G    C        0      0        2 
  15  chr15_44036509     ZGre    G    C        0      0        2 
  15  chr15_44036509     ZHar    G    C        0      0        2 
  15  chr15_44036509   Sample    G    C        0      0        2 
  15  chr15_44046572     AAsi    C    G        0      0        2 
  15  chr15_44046572     AKia    C    G      0.5      1        2 
  15  chr15_44046572     AOna    C    G        0      0        2 
  15  chr15_44046572     ASom    C    G        0      0        2 
  15  chr15_44046572     HCab    C    G        0      0        2 
  15  chr15_44046572     HPrz    C    G        0      0        2 
  15  chr15_44046572     ZBoe    C    G        0      0        2 
  15  chr15_44046572     ZGre    C    G        0      0        2 
  15  chr15_44046572     ZHar    C    G        0      0        2 
  15  chr15_44046572   Sample    C    G        0      0        2 
  15  chr15_44050485     AAsi    C    G        0      0        2 
  15  chr15_44050485     AKia    C    G        0      0        2 
  15  chr15_44050485     AOna    C    G        0      0        2 
  15  chr15_44050485     ASom    C    G      0.5      1        2 
  15  chr15_44050485     HCab    C    G        0      0        2 
  15  chr15_44050485     HPrz    C    G        0      0        2 
  15  chr15_44050485     ZBoe    C    G        0      0        2 
  15  chr15_44050485     ZGre    C    G        0      0        2 
  15  chr15_44050485     ZHar    C    G        0      0        2 
  15  chr15_44050485   Sample    C    G        0      0        2 
  15  chr15_44052529     AAsi    C    G        0      0        2 
  15  chr15_44052529     AKia    C    G        0      0        2 
  15  chr15_44052529     AOna    C    G        0      0        2 
  15  chr15_44052529     ASom    C    G        0      0        2 
  15  chr15_44052529     HCab    C    G        0      0        2 
  15  chr15_44052529     HPrz    C    G        0      0        2 
  15  chr15_44052529     ZBoe    C    G      0.5      1        2 
  15  chr15_44052529     ZGre    C    G        0      0        2 
  15  chr15_44052529     ZHar    C    G        0      0        2 
  15  chr15_44052529   Sample    C    G        0      0        2 
  15  chr15_44095852     AAsi    C    A        0      0        2 
  15  chr15_44095852     AKia    C    A        0      0        2 
  15  chr15_44095852     AOna    C    A        0      0        2 
  15  chr15_44095852     ASom    C    A        0      0        2 
  15  chr15_44095852     HCab    C    A        0      0        2 
  15  chr15_44095852     HPrz    C    A        0      0        2 
  15  chr15_44095852     ZBoe    C    A        0      0        2 
  15  chr15_44095852     ZGre    C    A      0.5      1        2 
  15  chr15_44095852     ZHar    C    A        0      0        2 
  15  chr15_44095852   Sample    C    A        0      0        2 
  15  chr15_44120992     AAsi    G    C        0      0        2 
  15  chr15_44120992     AKia    G    C        0      0        2 
  15  chr15_44120992     AOna    G    C        0      0        2 
  15  chr15_44120992     ASom    G    C        0      0        2 
  15  chr15_44120992     HCab    G    C        0      0        2 
  15  chr15_44120992     HPrz    G    C        0      0        2 
  15  chr15_44120992     ZBoe    G    C        0      0        2 
  15  chr15_44120992     ZGre    G    C        1      2        2 
  15  chr15_44120992     ZHar    G    C        0      0        2 
  15  chr15_44120992   Sample    G    C        0      0        2 
  15  chr15_44128417     AAsi    A    T        0      0        2 
  15  chr15_44128417     AKia    A    T        0      0        2 
  15  chr15_44128417     AOna    A    T        0      0        2 
  15  chr15_44128417     ASom    A    T        0      0        2 
  15  chr15_44128417     HCab    A    T        0      0        2 
  15  chr15_44128417     HPrz    A    T        0      0        2 
  15  chr15_44128417     ZBoe    A    T        1      2        2 
  15  chr15_44128417     ZGre    A    T        0      0        2 
  15  chr15_44128417     ZHar    A    T        0      0        2 
  15  chr15_44128417   Sample    A    T        0      0        2 
  15  chr15_44160283     AAsi    T    A        0      0        2 
  15  chr15_44160283     AKia    T    A      0.5      1        2 
  15  chr15_44160283     AOna    T    A        0      0        2 
  15  chr15_44160283     ASom    T    A        0      0        2 
  15  chr15_44160283     HCab    T    A        0      0        2 
  15  chr15_44160283     HPrz    T    A        0      0        2 
  15  chr15_44160283     ZBoe    T    A        0      0        2 
  15  chr15_44160283     ZGre    T    A        0      0        2 
  15  chr15_44160283     ZHar    T    A        0      0        2 
  15  chr15_44160283   Sample    T    A        0      0        2 
  15  chr15_44169414     AAsi    A    T        0      0        2 
  15  chr15_44169414     AKia    A    T        0      0        2 
  15  chr15_44169414     AOna    A    T        0      0        2 
  15  chr15_44169414     ASom    A    T        0      0        2 
  15  chr15_44169414     HCab    A    T        0      0        2 
  15  chr15_44169414     HPrz    A    T        0      0        2 
  15  chr15_44169414     ZBoe    A    T        1      2        2 
  15  chr15_44169414     ZGre    A    T        0      0        2 
  15  chr15_44169414     ZHar    A    T        0      0        2 
  15  chr15_44169414   Sample    A    T        0      0        2 
  15  chr15_44175330     AAsi    G    T        0      0        2 
  15  chr15_44175330     AKia    G    T        0      0        2 
  15  chr15_44175330     AOna    G    T        0      0        2 
  15  chr15_44175330     ASom    G    T        1      2        2 
  15  chr15_44175330     HCab    G    T        0      0        2 
  15  chr15_44175330     HPrz    G    T        0      0        2 
  15  chr15_44175330     ZBoe    G    T        0      0        2 
  15  chr15_44175330     ZGre    G    T        0      0        2 
  15  chr15_44175330     ZHar    G    T        0      0        2 
  15  chr15_44175330   Sample    G    T        0      0        2 
  15  chr15_44186827     AAsi    G    C        0      0        2 
  15  chr15_44186827     AKia    G    C        0      0        2 
  15  chr15_44186827     AOna    G    C        0      0        2 
  15  chr15_44186827     ASom    G    C        0      0        2 
  15  chr15_44186827     HCab    G    C        0      0        2 
  15  chr15_44186827     HPrz    G    C      0.5      1        2 
  15  chr15_44186827     ZBoe    G    C        0      0        2 
  15  chr15_44186827     ZGre    G    C        0      0        2 
  15  chr15_44186827     ZHar    G    C        0      0        2 
  15  chr15_44186827   Sample    G    C        0      0        2 
  15  chr15_44200153     AAsi    A    C        0      0        2 
  15  chr15_44200153     AKia    A    C        0      0        2 
  15  chr15_44200153     AOna    A    C      0.5      1        2 
  15  chr15_44200153     ASom    A    C        0      0        2 
  15  chr15_44200153     HCab    A    C        0      0        2 
  15  chr15_44200153     HPrz    A    C        0      0        2 
  15  chr15_44200153     ZBoe    A    C        0      0        2 
  15  chr15_44200153     ZGre    A    C        0      0        2 
  15  chr15_44200153     ZHar    A    C        0      0        2 
  15  chr15_44200153   Sample    A    C        0      0        2 
  15  chr15_44232357     AAsi    C    A        1      2        2 
  15  chr15_44232357     AKia    C    A        0      0        2 
  15  chr15_44232357     AOna    C    A        0      0        2 
  15  chr15_44232357     ASom    C    A        1      2        2 
  15  chr15_44232357     HCab    C    A        0      0        2 
  15  chr15_44232357     HPrz    C    A        0      0        2 
  15  chr15_44232357     ZBoe    C    A        0      0        2 
  15  chr15_44232357     ZGre    C    A        0      0        2 
  15  chr15_44232357     ZHar    C    A        0      0        2 
  15  chr15_44232357   Sample    C    A        1      2        2 
  15  chr15_44245028     AAsi    A    C        0      0        2 
  15  chr15_44245028     AKia    A    C        0      0        2 
  15  chr15_44245028     AOna    A    C        0      0        2 
  15  chr15_44245028     ASom    A    C        0      0        2 
  15  chr15_44245028     HCab    A    C        1      2        2 
  15  chr15_44245028     HPrz    A    C        1      2        2 
  15  chr15_44245028     ZBoe    A    C        0      0        2 
  15  chr15_44245028     ZGre    A    C        0      0        2 
  15  chr15_44245028     ZHar    A    C        0      0        2 
  15  chr15_44245028   Sample    A    C        0      0        2 
  15  chr15_44250356     AAsi    C    A        0      0        2 
  15  chr15_44250356     AKia    C    A        0      0        2 
  15  chr15_44250356     AOna    C    A        0      0        2 
  15  chr15_44250356     ASom    C    A        0      0        2 
  15  chr15_44250356     HCab    C    A        1      2        2 
  15  chr15_44250356     HPrz    C    A        1      2        2 
  15  chr15_44250356     ZBoe    C    A        0      0        2 
  15  chr15_44250356     ZGre    C    A        0      0        2 
  15  chr15_44250356     ZHar    C    A        0      0        2 
  15  chr15_44250356   Sample    C    A        0      0        2 
  15  chr15_44262407     AAsi    A    T        0      0        2 
  15  chr15_44262407     AKia    A    T        0      0        2 
  15  chr15_44262407     AOna    A    T        0      0        2 
  15  chr15_44262407     ASom    A    T        0      0        2 
  15  chr15_44262407     HCab    A    T        0      0        2 
  15  chr15_44262407     HPrz    A    T        0      0        2 
  15  chr15_44262407     ZBoe    A    T        0      0        2 
  15  chr15_44262407     ZGre    A    T        0      0        2 
  15  chr15_44262407     ZHar    A    T        1      2        2 
  15  chr15_44262407   Sample    A    T        0      0        2 
  15  chr15_44271761     AAsi    A    T        0      0        2 
  15  chr15_44271761     AKia    A    T        0      0        2 
  15  chr15_44271761     AOna    A    T        0      0        2 
  15  chr15_44271761     ASom    A    T        0      0        2 
  15  chr15_44271761     HCab    A    T        1      2        2 
  15  chr15_44271761     HPrz    A    T        1      2        2 
  15  chr15_44271761     ZBoe    A    T        0      0        2 
  15  chr15_44271761     ZGre    A    T        0      0        2 
  15  chr15_44271761     ZHar    A    T        0      0        2 
  15  chr15_44271761   Sample    A    T        0      0        2 
  15  chr15_44280229     AAsi    G    C        0      0        2 
  15  chr15_44280229     AKia    G    C        0      0        2 
  15  chr15_44280229     AOna    G    C        0      0        2 
  15  chr15_44280229     ASom    G    C        0      0        2 
  15  chr15_44280229     HCab    G    C      0.5      1        2 
  15  chr15_44280229     HPrz    G    C        0      0        2 
  15  chr15_44280229     ZBoe    G    C        0      0        2 
  15  chr15_44280229     ZGre    G    C        0      0        2 
  15  chr15_44280229     ZHar    G    C        0      0        2 
  15  chr15_44280229   Sample    G    C        0      0        2 
  15  chr15_44289041     AAsi    G    T        0      0        2 
  15  chr15_44289041     AKia    G    T        0      0        2 
  15  chr15_44289041     AOna    G    T      0.5      1        2 
  15  chr15_44289041     ASom    G    T        0      0        2 
  15  chr15_44289041     HCab    G    T        0      0        2 
  15  chr15_44289041     HPrz    G    T        0      0        2 
  15  chr15_44289041     ZBoe    G    T        0      0        2 
  15  chr15_44289041     ZGre    G    T        0      0        2 
  15  chr15_44289041     ZHar    G    T        0      0        2 
  15  chr15_44289041   Sample    G    T        0      0        2 
  15  chr15_44303321     AAsi    T    A        0      0        2 
  15  chr15_44303321     AKia    T    A        0      0        2 
  15  chr15_44303321     AOna    T    A        0      0        2 
  15  chr15_44303321     ASom    T    A        0      0        2 
  15  chr15_44303321     HCab    T    A        1      2        2 
  15  chr15_44303321     HPrz    T    A        1      2        2 
  15  chr15_44303321     ZBoe    T    A        0      0        2 
  15  chr15_44303321     ZGre    T    A        0      0        2 
  15  chr15_44303321     ZHar    T    A        0      0        2 
  15  chr15_44303321   Sample    T    A        0      0        2 
  15  chr15_44337112     AAsi    A    C        0      0        2 
  15  chr15_44337112     AKia    A    C        0      0        2 
  15  chr15_44337112     AOna    A    C        0      0        2 
  15  chr15_44337112     ASom    A    C        0      0        2 
  15  chr15_44337112     HCab    A    C        0      0        2 
  15  chr15_44337112     HPrz    A    C        0      0        2 
  15  chr15_44337112     ZBoe    A    C        1      2        2 
  15  chr15_44337112     ZGre    A    C        0      0        2 
  15  chr15_44337112     ZHar    A    C        0      0        2 
  15  chr15_44337112   Sample    A    C        0      0        2 
  15  chr15_44384882     AAsi    A    C        0      0        2 
  15  chr15_44384882     AKia    A    C        0      0        2 
  15  chr15_44384882     AOna    A    C        0      0        2 
  15  chr15_44384882     ASom    A    C        0      0        2 
  15  chr15_44384882     HCab    A    C        1      2        2 
  15  chr15_44384882     HPrz    A    C        1      2        2 
  15  chr15_44384882     ZBoe    A    C        0      0        2 
  15  chr15_44384882     ZGre    A    C        0      0        2 
  15  chr15_44384882     ZHar    A    C        0      0        2 
  15  chr15_44384882   Sample    A    C        0      0        2 
  15  chr15_44390571     AAsi    A    T        0      0        2 
  15  chr15_44390571     AKia    A    T        0      0        2 
  15  chr15_44390571     AOna    A    T        0      0        2 
  15  chr15_44390571     ASom    A    T        0      0        2 
  15  chr15_44390571     HCab    A    T        0      0        2 
  15  chr15_44390571     HPrz    A    T        0      0        2 
  15  chr15_44390571     ZBoe    A    T        1      2        2 
  15  chr15_44390571     ZGre    A    T        0      0        2 
  15  chr15_44390571     ZHar    A    T        0      0        2 
  15  chr15_44390571   Sample    A    T        0      0        2 
  15  chr15_44437016     AAsi    G    C        0      0        2 
  15  chr15_44437016     AKia    G    C        0      0        2 
  15  chr15_44437016     AOna    G    C      0.5      1        2 
  15  chr15_44437016     ASom    G    C        0      0        2 
  15  chr15_44437016     HCab    G    C        0      0        2 
  15  chr15_44437016     HPrz    G    C        0      0        2 
  15  chr15_44437016     ZBoe    G    C        0      0        2 
  15  chr15_44437016     ZGre    G    C        0      0        2 
  15  chr15_44437016     ZHar    G    C        0      0        2 
  15  chr15_44437016   Sample    G    C        0      0        2 
  15  chr15_44479927     AAsi    T    G        0      0        2 
  15  chr15_44479927     AKia    T    G        0      0        2 
  15  chr15_44479927     AOna    T    G        0      0        2 
  15  chr15_44479927     ASom    T    G        0      0        2 
  15  chr15_44479927     HCab    T    G        1      2        2 
  15  chr15_44479927     HPrz    T    G        1      2        2 
  15  chr15_44479927     ZBoe    T    G        0      0        2 
  15  chr15_44479927     ZGre    T    G        0      0        2 
  15  chr15_44479927     ZHar    T    G        0      0        2 
  15  chr15_44479927   Sample    T    G        0      0        2 
  15  chr15_44495028     AAsi    T    G        0      0        2 
  15  chr15_44495028     AKia    T    G      0.5      1        2 
  15  chr15_44495028     AOna    T    G        0      0        2 
  15  chr15_44495028     ASom    T    G        0      0        2 
  15  chr15_44495028     HCab    T    G        0      0        2 
  15  chr15_44495028     HPrz    T    G        0      0        2 
  15  chr15_44495028     ZBoe    T    G        0      0        2 
  15  chr15_44495028     ZGre    T    G        0      0        2 
  15  chr15_44495028     ZHar    T    G        0      0        2 
  15  chr15_44495028   Sample    T    G        0      0        2 
  15  chr15_44507687     AAsi    G    C        0      0        2 
  15  chr15_44507687     AKia    G    C        0      0        2 
  15  chr15_44507687     AOna    G    C        0      0        2 
  15  chr15_44507687     ASom    G    C        0      0        2 
  15  chr15_44507687     HCab    G    C        1      2        2 
  15  chr15_44507687     HPrz    G    C        1      2        2 
  15  chr15_44507687     ZBoe    G    C        0      0        2 
  15  chr15_44507687     ZGre    G    C        0      0        2 
  15  chr15_44507687     ZHar    G    C        0      0        2 
  15  chr15_44507687   Sample    G    C        0      0        2 
  15  chr15_44508211     AAsi    A    T        0      0        2 
  15  chr15_44508211     AKia    A    T        0      0        2 
  15  chr15_44508211     AOna    A    T        0      0        2 
  15  chr15_44508211     ASom    A    T        0      0        2 
  15  chr15_44508211     HCab    A    T        1      2        2 
  15  chr15_44508211     HPrz    A    T        1      2        2 
  15  chr15_44508211     ZBoe    A    T        0      0        2 
  15  chr15_44508211     ZGre    A    T        0      0        2 
  15  chr15_44508211     ZHar    A    T        0      0        2 
  15  chr15_44508211   Sample    A    T        0      0        2 
  15  chr15_44516925     AAsi    A    T        0      0        2 
  15  chr15_44516925     AKia    A    T      0.5      1        2 
  15  chr15_44516925     AOna    A    T        0      0        2 
  15  chr15_44516925     ASom    A    T        0      0        2 
  15  chr15_44516925     HCab    A    T        0      0        2 
  15  chr15_44516925     HPrz    A    T        0      0        2 
  15  chr15_44516925     ZBoe    A    T        0      0        2 
  15  chr15_44516925     ZGre    A    T        0      0        2 
  15  chr15_44516925     ZHar    A    T        0      0        2 
  15  chr15_44516925   Sample    A    T        0      0        2 
  15  chr15_44529320     AAsi    C    A        0      0        2 
  15  chr15_44529320     AKia    C    A        0      0        2 
  15  chr15_44529320     AOna    C    A        0      0        2 
  15  chr15_44529320     ASom    C    A        0      0        2 
  15  chr15_44529320     HCab    C    A        1      2        2 
  15  chr15_44529320     HPrz    C    A        1      2        2 
  15  chr15_44529320     ZBoe    C    A        0      0        2 
  15  chr15_44529320     ZGre    C    A        0      0        2 
  15  chr15_44529320     ZHar    C    A        0      0        2 
  15  chr15_44529320   Sample    C    A        0      0        2 
  15  chr15_44561232     AAsi    C    A        0      0        2 
  15  chr15_44561232     AKia    C    A        0      0        2 
  15  chr15_44561232     AOna    C    A        0      0        2 
  15  chr15_44561232     ASom    C    A        0      0        2 
  15  chr15_44561232     HCab    C    A        0      0        2 
  15  chr15_44561232     HPrz    C    A        0      0        2 
  15  chr15_44561232     ZBoe    C    A        0      0        2 
  15  chr15_44561232     ZGre    C    A        0      0        2 
  15  chr15_44561232     ZHar    C    A      0.5      1        2 
  15  chr15_44561232   Sample    C    A        0      0        2 
  15  chr15_44562381     AAsi    T    G        0      0        2 
  15  chr15_44562381     AKia    T    G        0      0        2 
  15  chr15_44562381     AOna    T    G        1      2        2 
  15  chr15_44562381     ASom    T    G        0      0        2 
  15  chr15_44562381     HCab    T    G        0      0        2 
  15  chr15_44562381     HPrz    T    G        0      0        2 
  15  chr15_44562381     ZBoe    T    G        0      0        2 
  15  chr15_44562381     ZGre    T    G        0      0        2 
  15  chr15_44562381     ZHar    T    G        0      0        2 
  15  chr15_44562381   Sample    T    G        0      0        2 
  15  chr15_44573952     AAsi    G    C        0      0        2 
  15  chr15_44573952     AKia    G    C        0      0        2 
  15  chr15_44573952     AOna    G    C        0      0        2 
  15  chr15_44573952     ASom    G    C        0      0        2 
  15  chr15_44573952     HCab    G    C      0.5      1        2 
  15  chr15_44573952     HPrz    G    C        0      0        2 
  15  chr15_44573952     ZBoe    G    C        0      0        2 
  15  chr15_44573952     ZGre    G    C        0      0        2 
  15  chr15_44573952     ZHar    G    C        0      0        2 
  15  chr15_44573952   Sample    G    C        0      0        2 
  15  chr15_44608509     AAsi    A    T        0      0        2 
  15  chr15_44608509     AKia    A    T        0      0        2 
  15  chr15_44608509     AOna    A    T        0      0        2 
  15  chr15_44608509     ASom    A    T        0      0        2 
  15  chr15_44608509     HCab    A    T      0.5      1        2 
  15  chr15_44608509     HPrz    A    T        0      0        2 
  15  chr15_44608509     ZBoe    A    T        0      0        2 
  15  chr15_44608509     ZGre    A    T        0      0        2 
  15  chr15_44608509     ZHar    A    T        0      0        2 
  15  chr15_44608509   Sample    A    T        0      0        2 
  15  chr15_44623211     AAsi    G    C        0      0        2 
  15  chr15_44623211     AKia    G    C        0      0        2 
  15  chr15_44623211     AOna    G    C        0      0        2 
  15  chr15_44623211     ASom    G    C        0      0        2 
  15  chr15_44623211     HCab    G    C        0      0        2 
  15  chr15_44623211     HPrz    G    C        0      0        2 
  15  chr15_44623211     ZBoe    G    C        0      0        2 
  15  chr15_44623211     ZGre    G    C        0      0        2 
  15  chr15_44623211     ZHar    G    C        1      2        2 
  15  chr15_44623211   Sample    G    C        0      0        2 
  15  chr15_44633612     AAsi    G    C        0      0        2 
  15  chr15_44633612     AKia    G    C        0      0        2 
  15  chr15_44633612     AOna    G    C        0      0        2 
  15  chr15_44633612     ASom    G    C        0      0        2 
  15  chr15_44633612     HCab    G    C        0      0        2 
  15  chr15_44633612     HPrz    G    C        0      0        2 
  15  chr15_44633612     ZBoe    G    C        0      0        2 
  15  chr15_44633612     ZGre    G    C        1      2        2 
  15  chr15_44633612     ZHar    G    C        0      0        2 
  15  chr15_44633612   Sample    G    C        0      0        2 
  15  chr15_44682188     AAsi    C    G        0      0        2 
  15  chr15_44682188     AKia    C    G        0      0        2 
  15  chr15_44682188     AOna    C    G        0      0        2 
  15  chr15_44682188     ASom    C    G        0      0        2 
  15  chr15_44682188     HCab    C    G        1      2        2 
  15  chr15_44682188     HPrz    C    G        1      2        2 
  15  chr15_44682188     ZBoe    C    G        0      0        2 
  15  chr15_44682188     ZGre    C    G        0      0        2 
  15  chr15_44682188     ZHar    C    G        0      0        2 
  15  chr15_44682188   Sample    C    G        0      0        2 
  15  chr15_44687302     AAsi    C    A        0      0        2 
  15  chr15_44687302     AKia    C    A        0      0        2 
  15  chr15_44687302     AOna    C    A        0      0        2 
  15  chr15_44687302     ASom    C    A        0      0        2 
  15  chr15_44687302     HCab    C    A        1      2        2 
  15  chr15_44687302     HPrz    C    A        1      2        2 
  15  chr15_44687302     ZBoe    C    A        0      0        2 
  15  chr15_44687302     ZGre    C    A        0      0        2 
  15  chr15_44687302     ZHar    C    A        0      0        2 
  15  chr15_44687302   Sample    C    A        0      0        2 
  15  chr15_44691050     AAsi    T    A        0      0        2 
  15  chr15_44691050     AKia    T    A        0      0        2 
  15  chr15_44691050     AOna    T    A      0.5      1        2 
  15  chr15_44691050     ASom    T    A        0      0        2 
  15  chr15_44691050     HCab    T    A        0      0        2 
  15  chr15_44691050     HPrz    T    A        0      0        2 
  15  chr15_44691050     ZBoe    T    A        0      0        2 
  15  chr15_44691050     ZGre    T    A        0      0        2 
  15  chr15_44691050     ZHar    T    A        0      0        2 
  15  chr15_44691050   Sample    T    A        0      0        2 
  15  chr15_44720000     AAsi    T    A        0      0        2 
  15  chr15_44720000     AKia    T    A        0      0        2 
  15  chr15_44720000     AOna    T    A        0      0        2 
  15  chr15_44720000     ASom    T    A        0      0        2 
  15  chr15_44720000     HCab    T    A        0      0        2 
  15  chr15_44720000     HPrz    T    A        0      0        2 
  15  chr15_44720000     ZBoe    T    A      0.5      1        2 
  15  chr15_44720000     ZGre    T    A        0      0        2 
  15  chr15_44720000     ZHar    T    A        0      0        2 
  15  chr15_44720000   Sample    T    A        0      0        2 
  15  chr15_44720994     AAsi    C    G        0      0        2 
  15  chr15_44720994     AKia    C    G        0      0        2 
  15  chr15_44720994     AOna    C    G      0.5      1        2 
  15  chr15_44720994     ASom    C    G        0      0        2 
  15  chr15_44720994     HCab    C    G        0      0        2 
  15  chr15_44720994     HPrz    C    G        0      0        2 
  15  chr15_44720994     ZBoe    C    G        0      0        2 
  15  chr15_44720994     ZGre    C    G        0      0        2 
  15  chr15_44720994     ZHar    C    G        0      0        2 
  15  chr15_44720994   Sample    C    G        0      0        2 
  15  chr15_44726417     AAsi    A    T        0      0        2 
  15  chr15_44726417     AKia    A    T        0      0        2 
  15  chr15_44726417     AOna    A    T        0      0        2 
  15  chr15_44726417     ASom    A    T        0      0        2 
  15  chr15_44726417     HCab    A    T        0      0        2 
  15  chr15_44726417     HPrz    A    T        0      0        2 
  15  chr15_44726417     ZBoe    A    T        0      0        2 
  15  chr15_44726417     ZGre    A    T        1      2        2 
  15  chr15_44726417     ZHar    A    T        0      0        2 
  15  chr15_44726417   Sample    A    T        0      0        2 
  15  chr15_44746229     AAsi    A    C        0      0        2 
  15  chr15_44746229     AKia    A    C        0      0        2 
  15  chr15_44746229     AOna    A    C        0      0        2 
  15  chr15_44746229     ASom    A    C        0      0        2 
  15  chr15_44746229     HCab    A    C        0      0        2 
  15  chr15_44746229     HPrz    A    C        0      0        2 
  15  chr15_44746229     ZBoe    A    C        0      0        2 
  15  chr15_44746229     ZGre    A    C        1      2        2 
  15  chr15_44746229     ZHar    A    C        1      2        2 
  15  chr15_44746229   Sample    A    C        0      0        2 
  15  chr15_44760021     AAsi    G    C        0      0        2 
  15  chr15_44760021     AKia    G    C        0      0        2 
  15  chr15_44760021     AOna    G    C        0      0        2 
  15  chr15_44760021     ASom    G    C        0      0        2 
  15  chr15_44760021     HCab    G    C        1      2        2 
  15  chr15_44760021     HPrz    G    C        1      2        2 
  15  chr15_44760021     ZBoe    G    C        0      0        2 
  15  chr15_44760021     ZGre    G    C        0      0        2 
  15  chr15_44760021     ZHar    G    C        0      0        2 
  15  chr15_44760021   Sample    G    C        0      0        2 
  15  chr15_44802130     AAsi    A    T        0      0        2 
  15  chr15_44802130     AKia    A    T        0      0        2 
  15  chr15_44802130     AOna    A    T        0      0        2 
  15  chr15_44802130     ASom    A    T        0      0        2 
  15  chr15_44802130     HCab    A    T        0      0        2 
  15  chr15_44802130     HPrz    A    T        0      0        2 
  15  chr15_44802130     ZBoe    A    T        0      0        2 
  15  chr15_44802130     ZGre    A    T        0      0        2 
  15  chr15_44802130     ZHar    A    T      0.5      1        2 
  15  chr15_44802130   Sample    A    T        0      0        2 
  15  chr15_44822352     AAsi    A    T        0      0        2 
  15  chr15_44822352     AKia    A    T        0      0        2 
  15  chr15_44822352     AOna    A    T        0      0        2 
  15  chr15_44822352     ASom    A    T        0      0        2 
  15  chr15_44822352     HCab    A    T        1      2        2 
  15  chr15_44822352     HPrz    A    T        1      2        2 
  15  chr15_44822352     ZBoe    A    T        0      0        2 
  15  chr15_44822352     ZGre    A    T        0      0        2 
  15  chr15_44822352     ZHar    A    T        0      0        2 
  15  chr15_44822352   Sample    A    T        0      0        2 
  15  chr15_44826407     AAsi    A    T        0      0        2 
  15  chr15_44826407     AKia    A    T        0      0        2 
  15  chr15_44826407     AOna    A    T        0      0        2 
  15  chr15_44826407     ASom    A    T        0      0        2 
  15  chr15_44826407     HCab    A    T        0      0        2 
  15  chr15_44826407     HPrz    A    T        0      0        2 
  15  chr15_44826407     ZBoe    A    T        0      0        2 
  15  chr15_44826407     ZGre    A    T      0.5      1        2 
  15  chr15_44826407     ZHar    A    T        0      0        2 
  15  chr15_44826407   Sample    A    T        0      0        2 
  15  chr15_44836139     AAsi    G    C        0      0        2 
  15  chr15_44836139     AKia    G    C        0      0        2 
  15  chr15_44836139     AOna    G    C        0      0        2 
  15  chr15_44836139     ASom    G    C      0.5      1        2 
  15  chr15_44836139     HCab    G    C        0      0        2 
  15  chr15_44836139     HPrz    G    C        0      0        2 
  15  chr15_44836139     ZBoe    G    C        0      0        2 
  15  chr15_44836139     ZGre    G    C        0      0        2 
  15  chr15_44836139     ZHar    G    C        0      0        2 
  15  chr15_44836139   Sample    G    C        0      0        2 
  15  chr15_44842230     AAsi    G    C        0      0        2 
  15  chr15_44842230     AKia    G    C        0      0        2 
  15  chr15_44842230     AOna    G    C        0      0        2 
  15  chr15_44842230     ASom    G    C        0      0        2 
  15  chr15_44842230     HCab    G    C        0      0        2 
  15  chr15_44842230     HPrz    G    C        0      0        2 
  15  chr15_44842230     ZBoe    G    C        0      0        2 
  15  chr15_44842230     ZGre    G    C      0.5      1        2 
  15  chr15_44842230     ZHar    G    C        0      0        2 
  15  chr15_44842230   Sample    G    C        0      0        2 
  15  chr15_44847528     AAsi    A    T        0      0        2 
  15  chr15_44847528     AKia    A    T        0      0        2 
  15  chr15_44847528     AOna    A    T        0      0        2 
  15  chr15_44847528     ASom    A    T        0      0        2 
  15  chr15_44847528     HCab    A    T        0      0        2 
  15  chr15_44847528     HPrz    A    T        0      0        2 
  15  chr15_44847528     ZBoe    A    T        0      0        2 
  15  chr15_44847528     ZGre    A    T        0      0        2 
  15  chr15_44847528     ZHar    A    T        1      2        2 
  15  chr15_44847528   Sample    A    T        0      0        2 
  15  chr15_44876027     AAsi    A    C        0      0        2 
  15  chr15_44876027     AKia    A    C        0      0        2 
  15  chr15_44876027     AOna    A    C        0      0        2 
  15  chr15_44876027     ASom    A    C        0      0        2 
  15  chr15_44876027     HCab    A    C        1      2        2 
  15  chr15_44876027     HPrz    A    C        1      2        2 
  15  chr15_44876027     ZBoe    A    C        0      0        2 
  15  chr15_44876027     ZGre    A    C        0      0        2 
  15  chr15_44876027     ZHar    A    C        0      0        2 
  15  chr15_44876027   Sample    A    C        0      0        2 
  15  chr15_44928541     AAsi    C    A        0      0        2 
  15  chr15_44928541     AKia    C    A        0      0        2 
  15  chr15_44928541     AOna    C    A        0      0        2 
  15  chr15_44928541     ASom    C    A        0      0        2 
  15  chr15_44928541     HCab    C    A        0      0        2 
  15  chr15_44928541     HPrz    C    A        0      0        2 
  15  chr15_44928541     ZBoe    C    A        1      2        2 
  15  chr15_44928541     ZGre    C    A        1      2        2 
  15  chr15_44928541     ZHar    C    A        0      0        2 
  15  chr15_44928541   Sample    C    A        0      0        2 
  15  chr15_44942432     AAsi    G    C        0      0        2 
  15  chr15_44942432     AKia    G    C        0      0        2 
  15  chr15_44942432     AOna    G    C      0.5      1        2 
  15  chr15_44942432     ASom    G    C        0      0        2 
  15  chr15_44942432     HCab    G    C        0      0        2 
  15  chr15_44942432     HPrz    G    C        0      0        2 
  15  chr15_44942432     ZBoe    G    C        0      0        2 
  15  chr15_44942432     ZGre    G    C        0      0        2 
  15  chr15_44942432     ZHar    G    C        0      0        2 
  15  chr15_44942432   Sample    G    C        0      0        2 
  15  chr15_44972579     AAsi    G    T        0      0        2 
  15  chr15_44972579     AKia    G    T        0      0        2 
  15  chr15_44972579     AOna    G    T        0      0        2 
  15  chr15_44972579     ASom    G    T        1      2        2 
  15  chr15_44972579     HCab    G    T        0      0        2 
  15  chr15_44972579     HPrz    G    T        0      0        2 
  15  chr15_44972579     ZBoe    G    T        0      0        2 
  15  chr15_44972579     ZGre    G    T        0      0        2 
  15  chr15_44972579     ZHar    G    T        0      0        2 
  15  chr15_44972579   Sample    G    T        0      0        2 
  15  chr15_44986295     AAsi    T    A        0      0        2 
  15  chr15_44986295     AKia    T    A        0      0        2 
  15  chr15_44986295     AOna    T    A        0      0        2 
  15  chr15_44986295     ASom    T    A        0      0        2 
  15  chr15_44986295     HCab    T    A        0      0        2 
  15  chr15_44986295     HPrz    T    A        0      0        2 
  15  chr15_44986295     ZBoe    T    A        1      2        2 
  15  chr15_44986295     ZGre    T    A        0      0        2 
  15  chr15_44986295     ZHar    T    A        0      0        2 
  15  chr15_44986295   Sample    T    A        0      0        2 
  15  chr15_45062111     AAsi    C    G        0      0        2 
  15  chr15_45062111     AKia    C    G        0      0        2 
  15  chr15_45062111     AOna    C    G        0      0        2 
  15  chr15_45062111     ASom    C    G        0      0        2 
  15  chr15_45062111     HCab    C    G        0      0        2 
  15  chr15_45062111     HPrz    C    G        0      0        2 
  15  chr15_45062111     ZBoe    C    G        0      0        2 
  15  chr15_45062111     ZGre    C    G        1      2        2 
  15  chr15_45062111     ZHar    C    G        0      0        2 
  15  chr15_45062111   Sample    C    G        0      0        2 
  15  chr15_45129171     AAsi    T    G        0      0        2 
  15  chr15_45129171     AKia    T    G        0      0        2 
  15  chr15_45129171     AOna    T    G        0      0        2 
  15  chr15_45129171     ASom    T    G        0      0        2 
  15  chr15_45129171     HCab    T    G        1      2        2 
  15  chr15_45129171     HPrz    T    G        1      2        2 
  15  chr15_45129171     ZBoe    T    G        0      0        2 
  15  chr15_45129171     ZGre    T    G        0      0        2 
  15  chr15_45129171     ZHar    T    G        0      0        2 
  15  chr15_45129171   Sample    T    G        0      0        2 
  15  chr15_45134540     AAsi    T    A        0      0        2 
  15  chr15_45134540     AKia    T    A        0      0        2 
  15  chr15_45134540     AOna    T    A        0      0        2 
  15  chr15_45134540     ASom    T    A        0      0        2 
  15  chr15_45134540     HCab    T    A        1      2        2 
  15  chr15_45134540     HPrz    T    A        1      2        2 
  15  chr15_45134540     ZBoe    T    A        0      0        2 
  15  chr15_45134540     ZGre    T    A        0      0        2 
  15  chr15_45134540     ZHar    T    A        0      0        2 
  15  chr15_45134540   Sample    T    A        0      0        2 
  15  chr15_45146491     AAsi    A    T        0      0        2 
  15  chr15_45146491     AKia    A    T        0      0        2 
  15  chr15_45146491     AOna    A    T        0      0        2 
  15  chr15_45146491     ASom    A    T        0      0        2 
  15  chr15_45146491     HCab    A    T        1      2        2 
  15  chr15_45146491     HPrz    A    T        1      2        2 
  15  chr15_45146491     ZBoe    A    T        0      0        2 
  15  chr15_45146491     ZGre    A    T        0      0        2 
  15  chr15_45146491     ZHar    A    T        0      0        2 
  15  chr15_45146491   Sample    A    T        0      0        2 
  15  chr15_45199522     AAsi    C    A        0      0        2 
  15  chr15_45199522     AKia    C    A        0      0        2 
  15  chr15_45199522     AOna    C    A        0      0        2 
  15  chr15_45199522     ASom    C    A      0.5      1        2 
  15  chr15_45199522     HCab    C    A        0      0        2 
  15  chr15_45199522     HPrz    C    A        0      0        2 
  15  chr15_45199522     ZBoe    C    A        0      0        2 
  15  chr15_45199522     ZGre    C    A        0      0        2 
  15  chr15_45199522     ZHar    C    A        0      0        2 
  15  chr15_45199522   Sample    C    A        0      0        2 
  15  chr15_45210909     AAsi    T    G        0      0        2 
  15  chr15_45210909     AKia    T    G        0      0        2 
  15  chr15_45210909     AOna    T    G        0      0        2 
  15  chr15_45210909     ASom    T    G        0      0        2 
  15  chr15_45210909     HCab    T    G        0      0        2 
  15  chr15_45210909     HPrz    T    G        0      0        2 
  15  chr15_45210909     ZBoe    T    G        0      0        2 
  15  chr15_45210909     ZGre    T    G        0      0        2 
  15  chr15_45210909     ZHar    T    G        1      2        2 
  15  chr15_45210909   Sample    T    G        0      0        2 
  15  chr15_45259584     AAsi    A    T      0.5      1        2 
  15  chr15_45259584     AKia    A    T        0      0        2 
  15  chr15_45259584     AOna    A    T        0      0        2 
  15  chr15_45259584     ASom    A    T        0      0        2 
  15  chr15_45259584     HCab    A    T        0      0        2 
  15  chr15_45259584     HPrz    A    T        0      0        2 
  15  chr15_45259584     ZBoe    A    T        0      0        2 
  15  chr15_45259584     ZGre    A    T        0      0        2 
  15  chr15_45259584     ZHar    A    T        0      0        2 
  15  chr15_45259584   Sample    A    T        0      0        2 
  15  chr15_45260982     AAsi    T    G      0.5      1        2 
  15  chr15_45260982     AKia    T    G        0      0        2 
  15  chr15_45260982     AOna    T    G        0      0        2 
  15  chr15_45260982     ASom    T    G        0      0        2 
  15  chr15_45260982     HCab    T    G        0      0        2 
  15  chr15_45260982     HPrz    T    G        0      0        2 
  15  chr15_45260982     ZBoe    T    G        0      0        2 
  15  chr15_45260982     ZGre    T    G        0      0        2 
  15  chr15_45260982     ZHar    T    G        0      0        2 
  15  chr15_45260982   Sample    T    G        0      0        2 
  15  chr15_45270066     AAsi    C    G        0      0        2 
  15  chr15_45270066     AKia    C    G        0      0        2 
  15  chr15_45270066     AOna    C    G        0      0        2 
  15  chr15_45270066     ASom    C    G        0      0        2 
  15  chr15_45270066     HCab    C    G        1      2        2 
  15  chr15_45270066     HPrz    C    G        1      2        2 
  15  chr15_45270066     ZBoe    C    G        0      0        2 
  15  chr15_45270066     ZGre    C    G        0      0        2 
  15  chr15_45270066     ZHar    C    G        0      0        2 
  15  chr15_45270066   Sample    C    G        0      0        2 
  15  chr15_45275520     AAsi    C    G        0      0        2 
  15  chr15_45275520     AKia    C    G        0      0        2 
  15  chr15_45275520     AOna    C    G        0      0        2 
  15  chr15_45275520     ASom    C    G        1      2        2 
  15  chr15_45275520     HCab    C    G        0      0        2 
  15  chr15_45275520     HPrz    C    G        0      0        2 
  15  chr15_45275520     ZBoe    C    G        0      0        2 
  15  chr15_45275520     ZGre    C    G        0      0        2 
  15  chr15_45275520     ZHar    C    G        0      0        2 
  15  chr15_45275520   Sample    C    G        0      0        2 
  15  chr15_45345892     AAsi    C    G        0      0        2 
  15  chr15_45345892     AKia    C    G        0      0        2 
  15  chr15_45345892     AOna    C    G        0      0        2 
  15  chr15_45345892     ASom    C    G        0      0        2 
  15  chr15_45345892     HCab    C    G        0      0        2 
  15  chr15_45345892     HPrz    C    G        0      0        2 
  15  chr15_45345892     ZBoe    C    G        0      0        2 
  15  chr15_45345892     ZGre    C    G        1      2        2 
  15  chr15_45345892     ZHar    C    G        0      0        2 
  15  chr15_45345892   Sample    C    G        0      0        2 
  15  chr15_45350453     AAsi    A    T        0      0        2 
  15  chr15_45350453     AKia    A    T        0      0        2 
  15  chr15_45350453     AOna    A    T        0      0        2 
  15  chr15_45350453     ASom    A    T        0      0        2 
  15  chr15_45350453     HCab    A    T      0.5      1        2 
  15  chr15_45350453     HPrz    A    T      0.5      1        2 
  15  chr15_45350453     ZBoe    A    T        0      0        2 
  15  chr15_45350453     ZGre    A    T        0      0        2 
  15  chr15_45350453     ZHar    A    T        0      0        2 
  15  chr15_45350453   Sample    A    T        0      0        2 
  15  chr15_45357631     AAsi    T    A        0      0        2 
  15  chr15_45357631     AKia    T    A        0      0        2 
  15  chr15_45357631     AOna    T    A        0      0        2 
  15  chr15_45357631     ASom    T    A        0      0        2 
  15  chr15_45357631     HCab    T    A        0      0        2 
  15  chr15_45357631     HPrz    T    A        0      0        2 
  15  chr15_45357631     ZBoe    T    A        0      0        2 
  15  chr15_45357631     ZGre    T    A        1      2        2 
  15  chr15_45357631     ZHar    T    A        0      0        2 
  15  chr15_45357631   Sample    T    A        0      0        2 
  15  chr15_45378529     AAsi    G    C        0      0        2 
  15  chr15_45378529     AKia    G    C        0      0        2 
  15  chr15_45378529     AOna    G    C        0      0        2 
  15  chr15_45378529     ASom    G    C        0      0        2 
  15  chr15_45378529     HCab    G    C        1      2        2 
  15  chr15_45378529     HPrz    G    C        1      2        2 
  15  chr15_45378529     ZBoe    G    C        0      0        2 
  15  chr15_45378529     ZGre    G    C        0      0        2 
  15  chr15_45378529     ZHar    G    C        0      0        2 
  15  chr15_45378529   Sample    G    C        0      0        2 
  15  chr15_45400330     AAsi    G    C        0      0        2 
  15  chr15_45400330     AKia    G    C        0      0        2 
  15  chr15_45400330     AOna    G    C        0      0        2 
  15  chr15_45400330     ASom    G    C        0      0        2 
  15  chr15_45400330     HCab    G    C        1      2        2 
  15  chr15_45400330     HPrz    G    C        1      2        2 
  15  chr15_45400330     ZBoe    G    C        0      0        2 
  15  chr15_45400330     ZGre    G    C        0      0        2 
  15  chr15_45400330     ZHar    G    C        0      0        2 
  15  chr15_45400330   Sample    G    C        0      0        2 
  15  chr15_45420552     AAsi    A    C        0      0        2 
  15  chr15_45420552     AKia    A    C        0      0        2 
  15  chr15_45420552     AOna    A    C        0      0        2 
  15  chr15_45420552     ASom    A    C        0      0        2 
  15  chr15_45420552     HCab    A    C        0      0        2 
  15  chr15_45420552     HPrz    A    C        0      0        2 
  15  chr15_45420552     ZBoe    A    C        0      0        2 
  15  chr15_45420552     ZGre    A    C      0.5      1        2 
  15  chr15_45420552     ZHar    A    C        0      0        2 
  15  chr15_45420552   Sample    A    C        0      0        2 
  15  chr15_45425240     AAsi    C    G        0      0        2 
  15  chr15_45425240     AKia    C    G        0      0        2 
  15  chr15_45425240     AOna    C    G        0      0        2 
  15  chr15_45425240     ASom    C    G        0      0        2 
  15  chr15_45425240     HCab    C    G        1      2        2 
  15  chr15_45425240     HPrz    C    G        1      2        2 
  15  chr15_45425240     ZBoe    C    G        0      0        2 
  15  chr15_45425240     ZGre    C    G        0      0        2 
  15  chr15_45425240     ZHar    C    G        0      0        2 
  15  chr15_45425240   Sample    C    G        0      0        2 
  15  chr15_45464515     AAsi    G    T        0      0        2 
  15  chr15_45464515     AKia    G    T        0      0        2 
  15  chr15_45464515     AOna    G    T        0      0        2 
  15  chr15_45464515     ASom    G    T        0      0        2 
  15  chr15_45464515     HCab    G    T        1      2        2 
  15  chr15_45464515     HPrz    G    T        1      2        2 
  15  chr15_45464515     ZBoe    G    T        0      0        2 
  15  chr15_45464515     ZGre    G    T        0      0        2 
  15  chr15_45464515     ZHar    G    T        0      0        2 
  15  chr15_45464515   Sample    G    T        0      0        2 
  15  chr15_45483641     AAsi    G    T        0      0        2 
  15  chr15_45483641     AKia    G    T        0      0        2 
  15  chr15_45483641     AOna    G    T        0      0        2 
  15  chr15_45483641     ASom    G    T        0      0        2 
  15  chr15_45483641     HCab    G    T        0      0        2 
  15  chr15_45483641     HPrz    G    T        0      0        2 
  15  chr15_45483641     ZBoe    G    T        0      0        2 
  15  chr15_45483641     ZGre    G    T        0      0        2 
  15  chr15_45483641     ZHar    G    T        1      2        2 
  15  chr15_45483641   Sample    G    T        0      0        2 
  15  chr15_45488591     AAsi    C    G        0      0        2 
  15  chr15_45488591     AKia    C    G        0      0        2 
  15  chr15_45488591     AOna    C    G        0      0        2 
  15  chr15_45488591     ASom    C    G        0      0        2 
  15  chr15_45488591     HCab    C    G        0      0        2 
  15  chr15_45488591     HPrz    C    G        0      0        2 
  15  chr15_45488591     ZBoe    C    G        0      0        2 
  15  chr15_45488591     ZGre    C    G        1      2        2 
  15  chr15_45488591     ZHar    C    G        0      0        2 
  15  chr15_45488591   Sample    C    G        0      0        2 
  15  chr15_45500808     AAsi    A    T        0      0        2 
  15  chr15_45500808     AKia    A    T        0      0        2 
  15  chr15_45500808     AOna    A    T      0.5      1        2 
  15  chr15_45500808     ASom    A    T        0      0        2 
  15  chr15_45500808     HCab    A    T        0      0        2 
  15  chr15_45500808     HPrz    A    T        0      0        2 
  15  chr15_45500808     ZBoe    A    T        0      0        2 
  15  chr15_45500808     ZGre    A    T        0      0        2 
  15  chr15_45500808     ZHar    A    T        0      0        2 
  15  chr15_45500808   Sample    A    T        0      0        2 
  15  chr15_45534705     AAsi    G    T        0      0        2 
  15  chr15_45534705     AKia    G    T        0      0        2 
  15  chr15_45534705     AOna    G    T        0      0        2 
  15  chr15_45534705     ASom    G    T        0      0        2 
  15  chr15_45534705     HCab    G    T        0      0        2 
  15  chr15_45534705     HPrz    G    T        0      0        2 
  15  chr15_45534705     ZBoe    G    T        0      0        2 
  15  chr15_45534705     ZGre    G    T        1      2        2 
  15  chr15_45534705     ZHar    G    T        0      0        2 
  15  chr15_45534705   Sample    G    T        0      0        2 
  15  chr15_45537255     AAsi    G    C        0      0        2 
  15  chr15_45537255     AKia    G    C        0      0        2 
  15  chr15_45537255     AOna    G    C        0      0        2 
  15  chr15_45537255     ASom    G    C        0      0        2 
  15  chr15_45537255     HCab    G    C        0      0        2 
  15  chr15_45537255     HPrz    G    C        0      0        2 
  15  chr15_45537255     ZBoe    G    C        0      0        2 
  15  chr15_45537255     ZGre    G    C        0      0        2 
  15  chr15_45537255     ZHar    G    C        1      2        2 
  15  chr15_45537255   Sample    G    C        0      0        2 
  15  chr15_45540391     AAsi    T    G        0      0        2 
  15  chr15_45540391     AKia    T    G        0      0        2 
  15  chr15_45540391     AOna    T    G      0.5      1        2 
  15  chr15_45540391     ASom    T    G        0      0        2 
  15  chr15_45540391     HCab    T    G        0      0        2 
  15  chr15_45540391     HPrz    T    G        0      0        2 
  15  chr15_45540391     ZBoe    T    G        0      0        2 
  15  chr15_45540391     ZGre    T    G        0      0        2 
  15  chr15_45540391     ZHar    T    G        0      0        2 
  15  chr15_45540391   Sample    T    G        0      0        2 
  15  chr15_45541486     AAsi    C    A        0      0        2 
  15  chr15_45541486     AKia    C    A        0      0        2 
  15  chr15_45541486     AOna    C    A        0      0        2 
  15  chr15_45541486     ASom    C    A        0      0        2 
  15  chr15_45541486     HCab    C    A      0.5      1        2 
  15  chr15_45541486     HPrz    C    A        0      0        2 
  15  chr15_45541486     ZBoe    C    A        0      0        2 
  15  chr15_45541486     ZGre    C    A        0      0        2 
  15  chr15_45541486     ZHar    C    A        0      0        2 
  15  chr15_45541486   Sample    C    A        0      0        2 
  15  chr15_45587246     AAsi    A    C        0      0        2 
  15  chr15_45587246     AKia    A    C      0.5      1        2 
  15  chr15_45587246     AOna    A    C        0      0        2 
  15  chr15_45587246     ASom    A    C        0      0        2 
  15  chr15_45587246     HCab    A    C        0      0        2 
  15  chr15_45587246     HPrz    A    C        0      0        2 
  15  chr15_45587246     ZBoe    A    C        0      0        2 
  15  chr15_45587246     ZGre    A    C        0      0        2 
  15  chr15_45587246     ZHar    A    C        0      0        2 
  15  chr15_45587246   Sample    A    C        0      0        2 
  15  chr15_45592066     AAsi    G    T        0      0        2 
  15  chr15_45592066     AKia    G    T        0      0        2 
  15  chr15_45592066     AOna    G    T        0      0        2 
  15  chr15_45592066     ASom    G    T        0      0        2 
  15  chr15_45592066     HCab    G    T        0      0        2 
  15  chr15_45592066     HPrz    G    T        0      0        2 
  15  chr15_45592066     ZBoe    G    T        0      0        2 
  15  chr15_45592066     ZGre    G    T        1      2        2 
  15  chr15_45592066     ZHar    G    T        0      0        2 
  15  chr15_45592066   Sample    G    T        0      0        2 
  15  chr15_45599149     AAsi    C    G        0      0        2 
  15  chr15_45599149     AKia    C    G        0      0        2 
  15  chr15_45599149     AOna    C    G        1      2        2 
  15  chr15_45599149     ASom    C    G        0      0        2 
  15  chr15_45599149     HCab    C    G        0      0        2 
  15  chr15_45599149     HPrz    C    G        0      0        2 
  15  chr15_45599149     ZBoe    C    G        0      0        2 
  15  chr15_45599149     ZGre    C    G        0      0        2 
  15  chr15_45599149     ZHar    C    G        0      0        2 
  15  chr15_45599149   Sample    C    G        0      0        2 
  15  chr15_45602549     AAsi    C    A        0      0        2 
  15  chr15_45602549     AKia    C    A        0      0        2 
  15  chr15_45602549     AOna    C    A        0      0        2 
  15  chr15_45602549     ASom    C    A        0      0        2 
  15  chr15_45602549     HCab    C    A        1      2        2 
  15  chr15_45602549     HPrz    C    A        1      2        2 
  15  chr15_45602549     ZBoe    C    A        0      0        2 
  15  chr15_45602549     ZGre    C    A        0      0        2 
  15  chr15_45602549     ZHar    C    A        0      0        2 
  15  chr15_45602549   Sample    C    A        0      0        2 
  15  chr15_45607703     AAsi    C    A        0      0        2 
  15  chr15_45607703     AKia    C    A        0      0        2 
  15  chr15_45607703     AOna    C    A        0      0        2 
  15  chr15_45607703     ASom    C    A        0      0        2 
  15  chr15_45607703     HCab    C    A        0      0        2 
  15  chr15_45607703     HPrz    C    A        0      0        2 
  15  chr15_45607703     ZBoe    C    A        0      0        2 
  15  chr15_45607703     ZGre    C    A        0      0        2 
  15  chr15_45607703     ZHar    C    A        1      2        2 
  15  chr15_45607703   Sample    C    A        0      0        2 
  15  chr15_45613405     AAsi    T    G        0      0        2 
  15  chr15_45613405     AKia    T    G        0      0        2 
  15  chr15_45613405     AOna    T    G        0      0        2 
  15  chr15_45613405     ASom    T    G        0      0        2 
  15  chr15_45613405     HCab    T    G      0.5      1        2 
  15  chr15_45613405     HPrz    T    G        0      0        2 
  15  chr15_45613405     ZBoe    T    G        0      0        2 
  15  chr15_45613405     ZGre    T    G        0      0        2 
  15  chr15_45613405     ZHar    T    G        0      0        2 
  15  chr15_45613405   Sample    T    G        0      0        2 
  15  chr15_45631690     AAsi    C    A        1      2        2 
  15  chr15_45631690     AKia    C    A        1      2        2 
  15  chr15_45631690     AOna    C    A        1      2        2 
  15  chr15_45631690     ASom    C    A        1      2        2 
  15  chr15_45631690     HCab    C    A        0      0        2 
  15  chr15_45631690     HPrz    C    A        0      0        2 
  15  chr15_45631690     ZBoe    C    A        0      0        2 
  15  chr15_45631690     ZGre    C    A        0      0        2 
  15  chr15_45631690     ZHar    C    A        0      0        2 
  15  chr15_45631690   Sample    C    A        1      2        2 
  15  chr15_45660464     AAsi    A    C        0      0        2 
  15  chr15_45660464     AKia    A    C        0      0        2 
  15  chr15_45660464     AOna    A    C      0.5      1        2 
  15  chr15_45660464     ASom    A    C        0      0        2 
  15  chr15_45660464     HCab    A    C        0      0        2 
  15  chr15_45660464     HPrz    A    C        0      0        2 
  15  chr15_45660464     ZBoe    A    C        0      0        2 
  15  chr15_45660464     ZGre    A    C        0      0        2 
  15  chr15_45660464     ZHar    A    C        0      0        2 
  15  chr15_45660464   Sample    A    C        0      0        2 
  15  chr15_45670571     AAsi    A    C        0      0        2 
  15  chr15_45670571     AKia    A    C        0      0        2 
  15  chr15_45670571     AOna    A    C        0      0        2 
  15  chr15_45670571     ASom    A    C        0      0        2 
  15  chr15_45670571     HCab    A    C        0      0        2 
  15  chr15_45670571     HPrz    A    C        0      0        2 
  15  chr15_45670571     ZBoe    A    C        0      0        2 
  15  chr15_45670571     ZGre    A    C      0.5      1        2 
  15  chr15_45670571     ZHar    A    C        0      0        2 
  15  chr15_45670571   Sample    A    C        0      0        2 
  15  chr15_45688569     AAsi    G    C        0      0        2 
  15  chr15_45688569     AKia    G    C        1      2        2 
  15  chr15_45688569     AOna    G    C        0      0        2 
  15  chr15_45688569     ASom    G    C        0      0        2 
  15  chr15_45688569     HCab    G    C        0      0        2 
  15  chr15_45688569     HPrz    G    C        0      0        2 
  15  chr15_45688569     ZBoe    G    C        0      0        2 
  15  chr15_45688569     ZGre    G    C        0      0        2 
  15  chr15_45688569     ZHar    G    C        0      0        2 
  15  chr15_45688569   Sample    G    C        0      0        2 
  15  chr15_45702716     AAsi    G    T        0      0        2 
  15  chr15_45702716     AKia    G    T        0      0        2 
  15  chr15_45702716     AOna    G    T      0.5      1        2 
  15  chr15_45702716     ASom    G    T        0      0        2 
  15  chr15_45702716     HCab    G    T        0      0        2 
  15  chr15_45702716     HPrz    G    T        0      0        2 
  15  chr15_45702716     ZBoe    G    T        0      0        2 
  15  chr15_45702716     ZGre    G    T        0      0        2 
  15  chr15_45702716     ZHar    G    T        0      0        2 
  15  chr15_45702716   Sample    G    T        0      0        2 
  15  chr15_45708106     AAsi    C    A        0      0        2 
  15  chr15_45708106     AKia    C    A        0      0        2 
  15  chr15_45708106     AOna    C    A        0      0        2 
  15  chr15_45708106     ASom    C    A        0      0        2 
  15  chr15_45708106     HCab    C    A        0      0        2 
  15  chr15_45708106     HPrz    C    A        0      0        2 
  15  chr15_45708106     ZBoe    C    A        0      0        2 
  15  chr15_45708106     ZGre    C    A      0.5      1        2 
  15  chr15_45708106     ZHar    C    A        0      0        2 
  15  chr15_45708106   Sample    C    A        0      0        2 
  15  chr15_45709377     AAsi    C    G        0      0        2 
  15  chr15_45709377     AKia    C    G        0      0        2 
  15  chr15_45709377     AOna    C    G        0      0        2 
  15  chr15_45709377     ASom    C    G        0      0        2 
  15  chr15_45709377     HCab    C    G        0      0        2 
  15  chr15_45709377     HPrz    C    G        0      0        2 
  15  chr15_45709377     ZBoe    C    G        0      0        2 
  15  chr15_45709377     ZGre    C    G        1      2        2 
  15  chr15_45709377     ZHar    C    G        0      0        2 
  15  chr15_45709377   Sample    C    G        0      0        2 
  15  chr15_45710972     AAsi    T    A        0      0        2 
  15  chr15_45710972     AKia    T    A        0      0        2 
  15  chr15_45710972     AOna    T    A        0      0        2 
  15  chr15_45710972     ASom    T    A        0      0        2 
  15  chr15_45710972     HCab    T    A        1      2        2 
  15  chr15_45710972     HPrz    T    A        1      2        2 
  15  chr15_45710972     ZBoe    T    A        0      0        2 
  15  chr15_45710972     ZGre    T    A        0      0        2 
  15  chr15_45710972     ZHar    T    A        0      0        2 
  15  chr15_45710972   Sample    T    A        0      0        2 
  15  chr15_45724879     AAsi    C    G        0      0        2 
  15  chr15_45724879     AKia    C    G        0      0        2 
  15  chr15_45724879     AOna    C    G        0      0        2 
  15  chr15_45724879     ASom    C    G        0      0        2 
  15  chr15_45724879     HCab    C    G        0      0        2 
  15  chr15_45724879     HPrz    C    G        0      0        2 
  15  chr15_45724879     ZBoe    C    G        0      0        2 
  15  chr15_45724879     ZGre    C    G        1      2        2 
  15  chr15_45724879     ZHar    C    G        0      0        2 
  15  chr15_45724879   Sample    C    G        0      0        2 
  15  chr15_45727921     AAsi    G    C        0      0        2 
  15  chr15_45727921     AKia    G    C        0      0        2 
  15  chr15_45727921     AOna    G    C      0.5      1        2 
  15  chr15_45727921     ASom    G    C        0      0        2 
  15  chr15_45727921     HCab    G    C        0      0        2 
  15  chr15_45727921     HPrz    G    C        0      0        2 
  15  chr15_45727921     ZBoe    G    C        0      0        2 
  15  chr15_45727921     ZGre    G    C        0      0        2 
  15  chr15_45727921     ZHar    G    C        0      0        2 
  15  chr15_45727921   Sample    G    C        0      0        2 
  15  chr15_45769591     AAsi    T    G      0.5      1        2 
  15  chr15_45769591     AKia    T    G        0      0        2 
  15  chr15_45769591     AOna    T    G        0      0        2 
  15  chr15_45769591     ASom    T    G        0      0        2 
  15  chr15_45769591     HCab    T    G        0      0        2 
  15  chr15_45769591     HPrz    T    G        0      0        2 
  15  chr15_45769591     ZBoe    T    G        0      0        2 
  15  chr15_45769591     ZGre    T    G        0      0        2 
  15  chr15_45769591     ZHar    T    G        0      0        2 
  15  chr15_45769591   Sample    T    G        1      2        2 
  15  chr15_45783200     AAsi    G    C        0      0        2 
  15  chr15_45783200     AKia    G    C        0      0        2 
  15  chr15_45783200     AOna    G    C        0      0        2 
  15  chr15_45783200     ASom    G    C        0      0        2 
  15  chr15_45783200     HCab    G    C        1      2        2 
  15  chr15_45783200     HPrz    G    C        1      2        2 
  15  chr15_45783200     ZBoe    G    C        0      0        2 
  15  chr15_45783200     ZGre    G    C        0      0        2 
  15  chr15_45783200     ZHar    G    C        0      0        2 
  15  chr15_45783200   Sample    G    C        0      0        2 
  15  chr15_45821390     AAsi    G    C        0      0        2 
  15  chr15_45821390     AKia    G    C        1      2        2 
  15  chr15_45821390     AOna    G    C      0.5      1        2 
  15  chr15_45821390     ASom    G    C        0      0        2 
  15  chr15_45821390     HCab    G    C        0      0        2 
  15  chr15_45821390     HPrz    G    C        0      0        2 
  15  chr15_45821390     ZBoe    G    C        0      0        2 
  15  chr15_45821390     ZGre    G    C        0      0        2 
  15  chr15_45821390     ZHar    G    C        0      0        2 
  15  chr15_45821390   Sample    G    C        0      0        2 
  15  chr15_45867593     AAsi    C    A        0      0        2 
  15  chr15_45867593     AKia    C    A        0      0        2 
  15  chr15_45867593     AOna    C    A        0      0        2 
  15  chr15_45867593     ASom    C    A        0      0        2 
  15  chr15_45867593     HCab    C    A        0      0        2 
  15  chr15_45867593     HPrz    C    A      0.5      1        2 
  15  chr15_45867593     ZBoe    C    A        0      0        2 
  15  chr15_45867593     ZGre    C    A        0      0        2 
  15  chr15_45867593     ZHar    C    A        0      0        2 
  15  chr15_45867593   Sample    C    A        0      0        2 
  15  chr15_45894430     AAsi    T    G        0      0        2 
  15  chr15_45894430     AKia    T    G        0      0        2 
  15  chr15_45894430     AOna    T    G        0      0        2 
  15  chr15_45894430     ASom    T    G        0      0        2 
  15  chr15_45894430     HCab    T    G        1      2        2 
  15  chr15_45894430     HPrz    T    G        1      2        2 
  15  chr15_45894430     ZBoe    T    G        0      0        2 
  15  chr15_45894430     ZGre    T    G        0      0        2 
  15  chr15_45894430     ZHar    T    G        0      0        2 
  15  chr15_45894430   Sample    T    G        0      0        2 
  15  chr15_45914540     AAsi    A    T        0      0        2 
  15  chr15_45914540     AKia    A    T        0      0        2 
  15  chr15_45914540     AOna    A    T        0      0        2 
  15  chr15_45914540     ASom    A    T        0      0        2 
  15  chr15_45914540     HCab    A    T        1      2        2 
  15  chr15_45914540     HPrz    A    T        1      2        2 
  15  chr15_45914540     ZBoe    A    T        0      0        2 
  15  chr15_45914540     ZGre    A    T        0      0        2 
  15  chr15_45914540     ZHar    A    T        0      0        2 
  15  chr15_45914540   Sample    A    T        0      0        2 
  15  chr15_45916826     AAsi    G    C        0      0        2 
  15  chr15_45916826     AKia    G    C        0      0        2 
  15  chr15_45916826     AOna    G    C        0      0        2 
  15  chr15_45916826     ASom    G    C        0      0        2 
  15  chr15_45916826     HCab    G    C        1      2        2 
  15  chr15_45916826     HPrz    G    C        1      2        2 
  15  chr15_45916826     ZBoe    G    C        0      0        2 
  15  chr15_45916826     ZGre    G    C        0      0        2 
  15  chr15_45916826     ZHar    G    C        0      0        2 
  15  chr15_45916826   Sample    G    C        0      0        2 
  15  chr15_45950707     AAsi    C    A        0      0        2 
  15  chr15_45950707     AKia    C    A        0      0        2 
  15  chr15_45950707     AOna    C    A        0      0        2 
  15  chr15_45950707     ASom    C    A        0      0        2 
  15  chr15_45950707     HCab    C    A        0      0        2 
  15  chr15_45950707     HPrz    C    A      0.5      1        2 
  15  chr15_45950707     ZBoe    C    A        0      0        2 
  15  chr15_45950707     ZGre    C    A        0      0        2 
  15  chr15_45950707     ZHar    C    A        0      0        2 
  15  chr15_45950707   Sample    C    A        0      0        2 
  15  chr15_46066501     AAsi    C    A        0      0        2 
  15  chr15_46066501     AKia    C    A        1      2        2 
  15  chr15_46066501     AOna    C    A        0      0        2 
  15  chr15_46066501     ASom    C    A        0      0        2 
  15  chr15_46066501     HCab    C    A        0      0        2 
  15  chr15_46066501     HPrz    C    A        0      0        2 
  15  chr15_46066501     ZBoe    C    A        0      0        2 
  15  chr15_46066501     ZGre    C    A        0      0        2 
  15  chr15_46066501     ZHar    C    A        0      0        2 
  15  chr15_46066501   Sample    C    A        0      0        2 
  15  chr15_46098735     AAsi    T    G        0      0        2 
  15  chr15_46098735     AKia    T    G        0      0        2 
  15  chr15_46098735     AOna    T    G        0      0        2 
  15  chr15_46098735     ASom    T    G        0      0        2 
  15  chr15_46098735     HCab    T    G        1      2        2 
  15  chr15_46098735     HPrz    T    G        1      2        2 
  15  chr15_46098735     ZBoe    T    G        0      0        2 
  15  chr15_46098735     ZGre    T    G        0      0        2 
  15  chr15_46098735     ZHar    T    G        0      0        2 
  15  chr15_46098735   Sample    T    G        0      0        2 
  15  chr15_46100440     AAsi    A    T        0      0        2 
  15  chr15_46100440     AKia    A    T        0      0        2 
  15  chr15_46100440     AOna    A    T        0      0        2 
  15  chr15_46100440     ASom    A    T        0      0        2 
  15  chr15_46100440     HCab    A    T        1      2        2 
  15  chr15_46100440     HPrz    A    T        1      2        2 
  15  chr15_46100440     ZBoe    A    T        0      0        2 
  15  chr15_46100440     ZGre    A    T        0      0        2 
  15  chr15_46100440     ZHar    A    T        0      0        2 
  15  chr15_46100440   Sample    A    T        0      0        2 
  15  chr15_46113578     AAsi    A    T        0      0        2 
  15  chr15_46113578     AKia    A    T        0      0        2 
  15  chr15_46113578     AOna    A    T        0      0        2 
  15  chr15_46113578     ASom    A    T        0      0        2 
  15  chr15_46113578     HCab    A    T        1      2        2 
  15  chr15_46113578     HPrz    A    T        1      2        2 
  15  chr15_46113578     ZBoe    A    T        0      0        2 
  15  chr15_46113578     ZGre    A    T        0      0        2 
  15  chr15_46113578     ZHar    A    T        0      0        2 
  15  chr15_46113578   Sample    A    T        0      0        2 
  15  chr15_46129627     AAsi    T    G      0.5      1        2 
  15  chr15_46129627     AKia    T    G        0      0        2 
  15  chr15_46129627     AOna    T    G        0      0        2 
  15  chr15_46129627     ASom    T    G        0      0        2 
  15  chr15_46129627     HCab    T    G        0      0        2 
  15  chr15_46129627     HPrz    T    G        0      0        2 
  15  chr15_46129627     ZBoe    T    G        0      0        2 
  15  chr15_46129627     ZGre    T    G        1      2        2 
  15  chr15_46129627     ZHar    T    G        0      0        2 
  15  chr15_46129627   Sample    T    G        0      0        2 
  15  chr15_46137353     AAsi    A    C        0      0        2 
  15  chr15_46137353     AKia    A    C        0      0        2 
  15  chr15_46137353     AOna    A    C        0      0        2 
  15  chr15_46137353     ASom    A    C        0      0        2 
  15  chr15_46137353     HCab    A    C        0      0        2 
  15  chr15_46137353     HPrz    A    C        0      0        2 
  15  chr15_46137353     ZBoe    A    C        0      0        2 
  15  chr15_46137353     ZGre    A    C        1      2        2 
  15  chr15_46137353     ZHar    A    C        0      0        2 
  15  chr15_46137353   Sample    A    C        0      0        2 
  15  chr15_46150208     AAsi    G    T        0      0        2 
  15  chr15_46150208     AKia    G    T        0      0        2 
  15  chr15_46150208     AOna    G    T        0      0        2 
  15  chr15_46150208     ASom    G    T        0      0        2 
  15  chr15_46150208     HCab    G    T        0      0        2 
  15  chr15_46150208     HPrz    G    T        0      0        2 
  15  chr15_46150208     ZBoe    G    T        0      0        2 
  15  chr15_46150208     ZGre    G    T      0.5      1        2 
  15  chr15_46150208     ZHar    G    T        0      0        2 
  15  chr15_46150208   Sample    G    T        0      0        2 
  15  chr15_46230455     AAsi    G    C        0      0        2 
  15  chr15_46230455     AKia    G    C        1      2        2 
  15  chr15_46230455     AOna    G    C        1      2        2 
  15  chr15_46230455     ASom    G    C        0      0        2 
  15  chr15_46230455     HCab    G    C        0      0        2 
  15  chr15_46230455     HPrz    G    C        0      0        2 
  15  chr15_46230455     ZBoe    G    C        0      0        2 
  15  chr15_46230455     ZGre    G    C        0      0        2 
  15  chr15_46230455     ZHar    G    C        0      0        2 
  15  chr15_46230455   Sample    G    C        0      0        2 
  15  chr15_46265614     AAsi    A    T      0.5      1        2 
  15  chr15_46265614     AKia    A    T        0      0        2 
  15  chr15_46265614     AOna    A    T        0      0        2 
  15  chr15_46265614     ASom    A    T        0      0        2 
  15  chr15_46265614     HCab    A    T        0      0        2 
  15  chr15_46265614     HPrz    A    T        0      0        2 
  15  chr15_46265614     ZBoe    A    T        0      0        2 
  15  chr15_46265614     ZGre    A    T        0      0        2 
  15  chr15_46265614     ZHar    A    T        0      0        2 
  15  chr15_46265614   Sample    A    T        0      0        2 
  15  chr15_46315342     AAsi    G    T      0.5      1        2 
  15  chr15_46315342     AKia    G    T        0      0        2 
  15  chr15_46315342     AOna    G    T        0      0        2 
  15  chr15_46315342     ASom    G    T        0      0        2 
  15  chr15_46315342     HCab    G    T        0      0        2 
  15  chr15_46315342     HPrz    G    T        0      0        2 
  15  chr15_46315342     ZBoe    G    T        0      0        2 
  15  chr15_46315342     ZGre    G    T        0      0        2 
  15  chr15_46315342     ZHar    G    T        0      0        2 
  15  chr15_46315342   Sample    G    T        0      0        2 
  15  chr15_46319458     AAsi    A    C        0      0        2 
  15  chr15_46319458     AKia    A    C        0      0        2 
  15  chr15_46319458     AOna    A    C        0      0        2 
  15  chr15_46319458     ASom    A    C        0      0        2 
  15  chr15_46319458     HCab    A    C        0      0        2 
  15  chr15_46319458     HPrz    A    C        0      0        2 
  15  chr15_46319458     ZBoe    A    C        0      0        2 
  15  chr15_46319458     ZGre    A    C      0.5      1        2 
  15  chr15_46319458     ZHar    A    C        0      0        2 
  15  chr15_46319458   Sample    A    C        0      0        2 
  15  chr15_46321544     AAsi    G    T        0      0        2 
  15  chr15_46321544     AKia    G    T        0      0        2 
  15  chr15_46321544     AOna    G    T        0      0        2 
  15  chr15_46321544     ASom    G    T        0      0        2 
  15  chr15_46321544     HCab    G    T        0      0        2 
  15  chr15_46321544     HPrz    G    T        0      0        2 
  15  chr15_46321544     ZBoe    G    T        1      2        2 
  15  chr15_46321544     ZGre    G    T        0      0        2 
  15  chr15_46321544     ZHar    G    T        0      0        2 
  15  chr15_46321544   Sample    G    T        0      0        2 
  15  chr15_46323303     AAsi    G    T      0.5      1        2 
  15  chr15_46323303     AKia    G    T        0      0        2 
  15  chr15_46323303     AOna    G    T        0      0        2 
  15  chr15_46323303     ASom    G    T        0      0        2 
  15  chr15_46323303     HCab    G    T        0      0        2 
  15  chr15_46323303     HPrz    G    T        0      0        2 
  15  chr15_46323303     ZBoe    G    T        0      0        2 
  15  chr15_46323303     ZGre    G    T        0      0        2 
  15  chr15_46323303     ZHar    G    T        0      0        2 
  15  chr15_46323303   Sample    G    T        0      0        2 
  15  chr15_46339539     AAsi    T    A        0      0        2 
  15  chr15_46339539     AKia    T    A        1      2        2 
  15  chr15_46339539     AOna    T    A        0      0        2 
  15  chr15_46339539     ASom    T    A        0      0        2 
  15  chr15_46339539     HCab    T    A        0      0        2 
  15  chr15_46339539     HPrz    T    A        0      0        2 
  15  chr15_46339539     ZBoe    T    A        0      0        2 
  15  chr15_46339539     ZGre    T    A        0      0        2 
  15  chr15_46339539     ZHar    T    A        0      0        2 
  15  chr15_46339539   Sample    T    A        0      0        2 
  15  chr15_46347950     AAsi    T    A        0      0        2 
  15  chr15_46347950     AKia    T    A        0      0        2 
  15  chr15_46347950     AOna    T    A        0      0        2 
  15  chr15_46347950     ASom    T    A        0      0        2 
  15  chr15_46347950     HCab    T    A        0      0        2 
  15  chr15_46347950     HPrz    T    A        0      0        2 
  15  chr15_46347950     ZBoe    T    A        0      0        2 
  15  chr15_46347950     ZGre    T    A        0      0        2 
  15  chr15_46347950     ZHar    T    A        1      2        2 
  15  chr15_46347950   Sample    T    A        0      0        2 
  15  chr15_46371232     AAsi    G    T      0.5      1        2 
  15  chr15_46371232     AKia    G    T        0      0        2 
  15  chr15_46371232     AOna    G    T        0      0        2 
  15  chr15_46371232     ASom    G    T        0      0        2 
  15  chr15_46371232     HCab    G    T        0      0        2 
  15  chr15_46371232     HPrz    G    T        0      0        2 
  15  chr15_46371232     ZBoe    G    T        0      0        2 
  15  chr15_46371232     ZGre    G    T        0      0        2 
  15  chr15_46371232     ZHar    G    T        0      0        2 
  15  chr15_46371232   Sample    G    T        1      2        2 
  15  chr15_46390670     AAsi    G    C        0      0        2 
  15  chr15_46390670     AKia    G    C        0      0        2 
  15  chr15_46390670     AOna    G    C        0      0        2 
  15  chr15_46390670     ASom    G    C        0      0        2 
  15  chr15_46390670     HCab    G    C        1      2        2 
  15  chr15_46390670     HPrz    G    C        1      2        2 
  15  chr15_46390670     ZBoe    G    C        0      0        2 
  15  chr15_46390670     ZGre    G    C        0      0        2 
  15  chr15_46390670     ZHar    G    C        0      0        2 
  15  chr15_46390670   Sample    G    C        0      0        2 
  15  chr15_46392361     AAsi    G    T        0      0        2 
  15  chr15_46392361     AKia    G    T        0      0        2 
  15  chr15_46392361     AOna    G    T        0      0        2 
  15  chr15_46392361     ASom    G    T        0      0        2 
  15  chr15_46392361     HCab    G    T        0      0        2 
  15  chr15_46392361     HPrz    G    T        0      0        2 
  15  chr15_46392361     ZBoe    G    T        0      0        2 
  15  chr15_46392361     ZGre    G    T        1      2        2 
  15  chr15_46392361     ZHar    G    T        0      0        2 
  15  chr15_46392361   Sample    G    T        0      0        2 
  15  chr15_46398569     AAsi    G    T        0      0        2 
  15  chr15_46398569     AKia    G    T        0      0        2 
  15  chr15_46398569     AOna    G    T        0      0        2 
  15  chr15_46398569     ASom    G    T        0      0        2 
  15  chr15_46398569     HCab    G    T        0      0        2 
  15  chr15_46398569     HPrz    G    T        0      0        2 
  15  chr15_46398569     ZBoe    G    T        1      2        2 
  15  chr15_46398569     ZGre    G    T        0      0        2 
  15  chr15_46398569     ZHar    G    T        0      0        2 
  15  chr15_46398569   Sample    G    T        0      0        2 
  15  chr15_46404267     AAsi    C    G        0      0        2 
  15  chr15_46404267     AKia    C    G        0      0        2 
  15  chr15_46404267     AOna    C    G        0      0        2 
  15  chr15_46404267     ASom    C    G        0      0        2 
  15  chr15_46404267     HCab    C    G        0      0        2 
  15  chr15_46404267     HPrz    C    G        0      0        2 
  15  chr15_46404267     ZBoe    C    G        0      0        2 
  15  chr15_46404267     ZGre    C    G        0      0        2 
  15  chr15_46404267     ZHar    C    G        1      2        2 
  15  chr15_46404267   Sample    C    G        0      0        2 
  15  chr15_46429635     AAsi    C    A        0      0        2 
  15  chr15_46429635     AKia    C    A        1      2        2 
  15  chr15_46429635     AOna    C    A        0      0        2 
  15  chr15_46429635     ASom    C    A        0      0        2 
  15  chr15_46429635     HCab    C    A        0      0        2 
  15  chr15_46429635     HPrz    C    A        0      0        2 
  15  chr15_46429635     ZBoe    C    A        0      0        2 
  15  chr15_46429635     ZGre    C    A        0      0        2 
  15  chr15_46429635     ZHar    C    A        0      0        2 
  15  chr15_46429635   Sample    C    A        0      0        2 
  15  chr15_46433441     AAsi    G    C        0      0        2 
  15  chr15_46433441     AKia    G    C        0      0        2 
  15  chr15_46433441     AOna    G    C        0      0        2 
  15  chr15_46433441     ASom    G    C        0      0        2 
  15  chr15_46433441     HCab    G    C        1      2        2 
  15  chr15_46433441     HPrz    G    C        1      2        2 
  15  chr15_46433441     ZBoe    G    C        0      0        2 
  15  chr15_46433441     ZGre    G    C        0      0        2 
  15  chr15_46433441     ZHar    G    C        0      0        2 
  15  chr15_46433441   Sample    G    C        0      0        2 
  15  chr15_46480039     AAsi    C    A        0      0        2 
  15  chr15_46480039     AKia    C    A        0      0        2 
  15  chr15_46480039     AOna    C    A        0      0        2 
  15  chr15_46480039     ASom    C    A        0      0        2 
  15  chr15_46480039     HCab    C    A        1      2        2 
  15  chr15_46480039     HPrz    C    A        1      2        2 
  15  chr15_46480039     ZBoe    C    A        0      0        2 
  15  chr15_46480039     ZGre    C    A        0      0        2 
  15  chr15_46480039     ZHar    C    A        0      0        2 
  15  chr15_46480039   Sample    C    A        0      0        2 
  15  chr15_46491106     AAsi    T    G        0      0        2 
  15  chr15_46491106     AKia    T    G        0      0        2 
  15  chr15_46491106     AOna    T    G        0      0        2 
  15  chr15_46491106     ASom    T    G        0      0        2 
  15  chr15_46491106     HCab    T    G        1      2        2 
  15  chr15_46491106     HPrz    T    G        1      2        2 
  15  chr15_46491106     ZBoe    T    G        0      0        2 
  15  chr15_46491106     ZGre    T    G        0      0        2 
  15  chr15_46491106     ZHar    T    G        0      0        2 
  15  chr15_46491106   Sample    T    G        0      0        2 
  15  chr15_46495594     AAsi    T    G        0      0        2 
  15  chr15_46495594     AKia    T    G      0.5      1        2 
  15  chr15_46495594     AOna    T    G        0      0        2 
  15  chr15_46495594     ASom    T    G        0      0        2 
  15  chr15_46495594     HCab    T    G        0      0        2 
  15  chr15_46495594     HPrz    T    G        0      0        2 
  15  chr15_46495594     ZBoe    T    G        0      0        2 
  15  chr15_46495594     ZGre    T    G        0      0        2 
  15  chr15_46495594     ZHar    T    G      0.5      1        2 
  15  chr15_46495594   Sample    T    G        0      0        2 
  15  chr15_46502685     AAsi    A    T        0      0        2 
  15  chr15_46502685     AKia    A    T        0      0        2 
  15  chr15_46502685     AOna    A    T        0      0        2 
  15  chr15_46502685     ASom    A    T        0      0        2 
  15  chr15_46502685     HCab    A    T        0      0        2 
  15  chr15_46502685     HPrz    A    T        0      0        2 
  15  chr15_46502685     ZBoe    A    T        1      2        2 
  15  chr15_46502685     ZGre    A    T        0      0        2 
  15  chr15_46502685     ZHar    A    T        0      0        2 
  15  chr15_46502685   Sample    A    T        0      0        2 
  15  chr15_46503136     AAsi    T    G        0      0        2 
  15  chr15_46503136     AKia    T    G        0      0        2 
  15  chr15_46503136     AOna    T    G        0      0        2 
  15  chr15_46503136     ASom    T    G        0      0        2 
  15  chr15_46503136     HCab    T    G        0      0        2 
  15  chr15_46503136     HPrz    T    G        0      0        2 
  15  chr15_46503136     ZBoe    T    G        0      0        2 
  15  chr15_46503136     ZGre    T    G        0      0        2 
  15  chr15_46503136     ZHar    T    G      0.5      1        2 
  15  chr15_46503136   Sample    T    G        0      0        2 
  15  chr15_46506924     AAsi    C    G        0      0        2 
  15  chr15_46506924     AKia    C    G        0      0        2 
  15  chr15_46506924     AOna    C    G        0      0        2 
  15  chr15_46506924     ASom    C    G        0      0        2 
  15  chr15_46506924     HCab    C    G        0      0        2 
  15  chr15_46506924     HPrz    C    G        0      0        2 
  15  chr15_46506924     ZBoe    C    G        0      0        2 
  15  chr15_46506924     ZGre    C    G        1      2        2 
  15  chr15_46506924     ZHar    C    G        0      0        2 
  15  chr15_46506924   Sample    C    G        0      0        2 
  15  chr15_46522915     AAsi    A    T        0      0        2 
  15  chr15_46522915     AKia    A    T        0      0        2 
  15  chr15_46522915     AOna    A    T        0      0        2 
  15  chr15_46522915     ASom    A    T        0      0        2 
  15  chr15_46522915     HCab    A    T        1      2        2 
  15  chr15_46522915     HPrz    A    T        1      2        2 
  15  chr15_46522915     ZBoe    A    T        0      0        2 
  15  chr15_46522915     ZGre    A    T        0      0        2 
  15  chr15_46522915     ZHar    A    T        0      0        2 
  15  chr15_46522915   Sample    A    T        0      0        2 
  15  chr15_46534311     AAsi    A    C        0      0        2 
  15  chr15_46534311     AKia    A    C        0      0        2 
  15  chr15_46534311     AOna    A    C        0      0        2 
  15  chr15_46534311     ASom    A    C        0      0        2 
  15  chr15_46534311     HCab    A    C        1      2        2 
  15  chr15_46534311     HPrz    A    C        1      2        2 
  15  chr15_46534311     ZBoe    A    C        0      0        2 
  15  chr15_46534311     ZGre    A    C        0      0        2 
  15  chr15_46534311     ZHar    A    C        0      0        2 
  15  chr15_46534311   Sample    A    C        0      0        2 
  15  chr15_46538518     AAsi    G    T        0      0        2 
  15  chr15_46538518     AKia    G    T        0      0        2 
  15  chr15_46538518     AOna    G    T        0      0        2 
  15  chr15_46538518     ASom    G    T        0      0        2 
  15  chr15_46538518     HCab    G    T        0      0        2 
  15  chr15_46538518     HPrz    G    T        0      0        2 
  15  chr15_46538518     ZBoe    G    T        0      0        2 
  15  chr15_46538518     ZGre    G    T        0      0        2 
  15  chr15_46538518     ZHar    G    T        1      2        2 
  15  chr15_46538518   Sample    G    T        0      0        2 
  15  chr15_46572067     AAsi    G    C        0      0        2 
  15  chr15_46572067     AKia    G    C        0      0        2 
  15  chr15_46572067     AOna    G    C        0      0        2 
  15  chr15_46572067     ASom    G    C        0      0        2 
  15  chr15_46572067     HCab    G    C      0.5      1        2 
  15  chr15_46572067     HPrz    G    C        1      2        2 
  15  chr15_46572067     ZBoe    G    C        0      0        2 
  15  chr15_46572067     ZGre    G    C        0      0        2 
  15  chr15_46572067     ZHar    G    C        0      0        2 
  15  chr15_46572067   Sample    G    C        0      0        2 
  15  chr15_46591706     AAsi    C    G        0      0        2 
  15  chr15_46591706     AKia    C    G        0      0        2 
  15  chr15_46591706     AOna    C    G        0      0        2 
  15  chr15_46591706     ASom    C    G        0      0        2 
  15  chr15_46591706     HCab    C    G        1      2        2 
  15  chr15_46591706     HPrz    C    G        1      2        2 
  15  chr15_46591706     ZBoe    C    G        0      0        2 
  15  chr15_46591706     ZGre    C    G        0      0        2 
  15  chr15_46591706     ZHar    C    G        0      0        2 
  15  chr15_46591706   Sample    C    G        0      0        2 
  15  chr15_46596919     AAsi    G    C        1      2        2 
  15  chr15_46596919     AKia    G    C        0      0        2 
  15  chr15_46596919     AOna    G    C        0      0        2 
  15  chr15_46596919     ASom    G    C        1      2        2 
  15  chr15_46596919     HCab    G    C        0      0        2 
  15  chr15_46596919     HPrz    G    C        0      0        2 
  15  chr15_46596919     ZBoe    G    C        0      0        2 
  15  chr15_46596919     ZGre    G    C        0      0        2 
  15  chr15_46596919     ZHar    G    C        0      0        2 
  15  chr15_46596919   Sample    G    C        1      2        2 
  15  chr15_46603466     AAsi    G    C        0      0        2 
  15  chr15_46603466     AKia    G    C        0      0        2 
  15  chr15_46603466     AOna    G    C      0.5      1        2 
  15  chr15_46603466     ASom    G    C        0      0        2 
  15  chr15_46603466     HCab    G    C        0      0        2 
  15  chr15_46603466     HPrz    G    C        0      0        2 
  15  chr15_46603466     ZBoe    G    C        0      0        2 
  15  chr15_46603466     ZGre    G    C        0      0        2 
  15  chr15_46603466     ZHar    G    C        0      0        2 
  15  chr15_46603466   Sample    G    C        0      0        2 
  15  chr15_46622878     AAsi    C    A        0      0        2 
  15  chr15_46622878     AKia    C    A        0      0        2 
  15  chr15_46622878     AOna    C    A        0      0        2 
  15  chr15_46622878     ASom    C    A        1      2        2 
  15  chr15_46622878     HCab    C    A        0      0        2 
  15  chr15_46622878     HPrz    C    A        0      0        2 
  15  chr15_46622878     ZBoe    C    A        0      0        2 
  15  chr15_46622878     ZGre    C    A        0      0        2 
  15  chr15_46622878     ZHar    C    A        0      0        2 
  15  chr15_46622878   Sample    C    A        0      0        2 
  15  chr15_46654727     AAsi    G    T        0      0        2 
  15  chr15_46654727     AKia    G    T        0      0        2 
  15  chr15_46654727     AOna    G    T        0      0        2 
  15  chr15_46654727     ASom    G    T        0      0        2 
  15  chr15_46654727     HCab    G    T        0      0        2 
  15  chr15_46654727     HPrz    G    T        0      0        2 
  15  chr15_46654727     ZBoe    G    T        0      0        2 
  15  chr15_46654727     ZGre    G    T      0.5      1        2 
  15  chr15_46654727     ZHar    G    T        0      0        2 
  15  chr15_46654727   Sample    G    T        0      0        2 
  15  chr15_46655567     AAsi    A    C        0      0        2 
  15  chr15_46655567     AKia    A    C        0      0        2 
  15  chr15_46655567     AOna    A    C        0      0        2 
  15  chr15_46655567     ASom    A    C        0      0        2 
  15  chr15_46655567     HCab    A    C        1      2        2 
  15  chr15_46655567     HPrz    A    C        1      2        2 
  15  chr15_46655567     ZBoe    A    C        0      0        2 
  15  chr15_46655567     ZGre    A    C        0      0        2 
  15  chr15_46655567     ZHar    A    C        0      0        2 
  15  chr15_46655567   Sample    A    C        0      0        2 
  15  chr15_46662258     AAsi    T    A        0      0        2 
  15  chr15_46662258     AKia    T    A        0      0        2 
  15  chr15_46662258     AOna    T    A        0      0        2 
  15  chr15_46662258     ASom    T    A        0      0        2 
  15  chr15_46662258     HCab    T    A        1      2        2 
  15  chr15_46662258     HPrz    T    A        1      2        2 
  15  chr15_46662258     ZBoe    T    A        0      0        2 
  15  chr15_46662258     ZGre    T    A        0      0        2 
  15  chr15_46662258     ZHar    T    A        0      0        2 
  15  chr15_46662258   Sample    T    A        0      0        2 
  15  chr15_46664327     AAsi    T    A        0      0        2 
  15  chr15_46664327     AKia    T    A        0      0        2 
  15  chr15_46664327     AOna    T    A        0      0        2 
  15  chr15_46664327     ASom    T    A        0      0        2 
  15  chr15_46664327     HCab    T    A      0.5      1        2 
  15  chr15_46664327     HPrz    T    A        0      0        2 
  15  chr15_46664327     ZBoe    T    A        0      0        2 
  15  chr15_46664327     ZGre    T    A        0      0        2 
  15  chr15_46664327     ZHar    T    A        0      0        2 
  15  chr15_46664327   Sample    T    A        0      0        2 
  15  chr15_46672999     AAsi    C    A        1      2        2 
  15  chr15_46672999     AKia    C    A        0      0        2 
  15  chr15_46672999     AOna    C    A        0      0        2 
  15  chr15_46672999     ASom    C    A        0      0        2 
  15  chr15_46672999     HCab    C    A        0      0        2 
  15  chr15_46672999     HPrz    C    A        0      0        2 
  15  chr15_46672999     ZBoe    C    A        0      0        2 
  15  chr15_46672999     ZGre    C    A        0      0        2 
  15  chr15_46672999     ZHar    C    A        0      0        2 
  15  chr15_46672999   Sample    C    A        0      0        2 
  15  chr15_46676718     AAsi    C    A        0      0        2 
  15  chr15_46676718     AKia    C    A        0      0        2 
  15  chr15_46676718     AOna    C    A        0      0        2 
  15  chr15_46676718     ASom    C    A        0      0        2 
  15  chr15_46676718     HCab    C    A        0      0        2 
  15  chr15_46676718     HPrz    C    A        0      0        2 
  15  chr15_46676718     ZBoe    C    A        0      0        2 
  15  chr15_46676718     ZGre    C    A        1      2        2 
  15  chr15_46676718     ZHar    C    A        0      0        2 
  15  chr15_46676718   Sample    C    A        0      0        2 
  15  chr15_46688349     AAsi    C    A        0      0        2 
  15  chr15_46688349     AKia    C    A        0      0        2 
  15  chr15_46688349     AOna    C    A        0      0        2 
  15  chr15_46688349     ASom    C    A        0      0        2 
  15  chr15_46688349     HCab    C    A        1      2        2 
  15  chr15_46688349     HPrz    C    A      0.5      1        2 
  15  chr15_46688349     ZBoe    C    A        0      0        2 
  15  chr15_46688349     ZGre    C    A        0      0        2 
  15  chr15_46688349     ZHar    C    A        0      0        2 
  15  chr15_46688349   Sample    C    A        0      0        2 
  15  chr15_46690491     AAsi    C    G        0      0        2 
  15  chr15_46690491     AKia    C    G        0      0        2 
  15  chr15_46690491     AOna    C    G        0      0        2 
  15  chr15_46690491     ASom    C    G        0      0        2 
  15  chr15_46690491     HCab    C    G        0      0        2 
  15  chr15_46690491     HPrz    C    G        0      0        2 
  15  chr15_46690491     ZBoe    C    G        1      2        2 
  15  chr15_46690491     ZGre    C    G        1      2        2 
  15  chr15_46690491     ZHar    C    G        1      2        2 
  15  chr15_46690491   Sample    C    G        0      0        2 
  15  chr15_46709049     AAsi    C    A        0      0        2 
  15  chr15_46709049     AKia    C    A        0      0        2 
  15  chr15_46709049     AOna    C    A        0      0        2 
  15  chr15_46709049     ASom    C    A        0      0        2 
  15  chr15_46709049     HCab    C    A        0      0        2 
  15  chr15_46709049     HPrz    C    A        0      0        2 
  15  chr15_46709049     ZBoe    C    A        0      0        2 
  15  chr15_46709049     ZGre    C    A        0      0        2 
  15  chr15_46709049     ZHar    C    A      0.5      1        2 
  15  chr15_46709049   Sample    C    A        0      0        2 
  15  chr15_46716985     AAsi    A    T      0.5      1        2 
  15  chr15_46716985     AKia    A    T        0      0        2 
  15  chr15_46716985     AOna    A    T        0      0        2 
  15  chr15_46716985     ASom    A    T        0      0        2 
  15  chr15_46716985     HCab    A    T        0      0        2 
  15  chr15_46716985     HPrz    A    T        0      0        2 
  15  chr15_46716985     ZBoe    A    T        0      0        2 
  15  chr15_46716985     ZGre    A    T        0      0        2 
  15  chr15_46716985     ZHar    A    T        0      0        2 
  15  chr15_46716985   Sample    A    T        1      2        2 
  15  chr15_46740821     AAsi    C    A        0      0        2 
  15  chr15_46740821     AKia    C    A        0      0        2 
  15  chr15_46740821     AOna    C    A        0      0        2 
  15  chr15_46740821     ASom    C    A        0      0        2 
  15  chr15_46740821     HCab    C    A        0      0        2 
  15  chr15_46740821     HPrz    C    A        0      0        2 
  15  chr15_46740821     ZBoe    C    A        1      2        2 
  15  chr15_46740821     ZGre    C    A        0      0        2 
  15  chr15_46740821     ZHar    C    A        0      0        2 
  15  chr15_46740821   Sample    C    A        0      0        2 
  15  chr15_46755197     AAsi    G    T        0      0        2 
  15  chr15_46755197     AKia    G    T        0      0        2 
  15  chr15_46755197     AOna    G    T        0      0        2 
  15  chr15_46755197     ASom    G    T        0      0        2 
  15  chr15_46755197     HCab    G    T        0      0        2 
  15  chr15_46755197     HPrz    G    T        0      0        2 
  15  chr15_46755197     ZBoe    G    T        1      2        2 
  15  chr15_46755197     ZGre    G    T        0      0        2 
  15  chr15_46755197     ZHar    G    T        0      0        2 
  15  chr15_46755197   Sample    G    T        0      0        2 
  15  chr15_46782509     AAsi    G    C        0      0        2 
  15  chr15_46782509     AKia    G    C        0      0        2 
  15  chr15_46782509     AOna    G    C        0      0        2 
  15  chr15_46782509     ASom    G    C        0      0        2 
  15  chr15_46782509     HCab    G    C        0      0        2 
  15  chr15_46782509     HPrz    G    C        0      0        2 
  15  chr15_46782509     ZBoe    G    C        1      2        2 
  15  chr15_46782509     ZGre    G    C        0      0        2 
  15  chr15_46782509     ZHar    G    C        0      0        2 
  15  chr15_46782509   Sample    G    C        0      0        2 
  15  chr15_46782959     AAsi    C    G        0      0        2 
  15  chr15_46782959     AKia    C    G        1      2        2 
  15  chr15_46782959     AOna    C    G        1      2        2 
  15  chr15_46782959     ASom    C    G        0      0        2 
  15  chr15_46782959     HCab    C    G        0      0        2 
  15  chr15_46782959     HPrz    C    G        0      0        2 
  15  chr15_46782959     ZBoe    C    G        0      0        2 
  15  chr15_46782959     ZGre    C    G        0      0        2 
  15  chr15_46782959     ZHar    C    G        0      0        2 
  15  chr15_46782959   Sample    C    G        0      0        2 
  15  chr15_46793606     AAsi    A    C        1      2        2 
  15  chr15_46793606     AKia    A    C        0      0        2 
  15  chr15_46793606     AOna    A    C        0      0        2 
  15  chr15_46793606     ASom    A    C        1      2        2 
  15  chr15_46793606     HCab    A    C        0      0        2 
  15  chr15_46793606     HPrz    A    C        0      0        2 
  15  chr15_46793606     ZBoe    A    C        0      0        2 
  15  chr15_46793606     ZGre    A    C        0      0        2 
  15  chr15_46793606     ZHar    A    C        0      0        2 
  15  chr15_46793606   Sample    A    C        1      2        2 
  15  chr15_46854185     AAsi    T    G        0      0        2 
  15  chr15_46854185     AKia    T    G        0      0        2 
  15  chr15_46854185     AOna    T    G        0      0        2 
  15  chr15_46854185     ASom    T    G        0      0        2 
  15  chr15_46854185     HCab    T    G      0.5      1        2 
  15  chr15_46854185     HPrz    T    G      0.5      1        2 
  15  chr15_46854185     ZBoe    T    G        0      0        2 
  15  chr15_46854185     ZGre    T    G        0      0        2 
  15  chr15_46854185     ZHar    T    G        0      0        2 
  15  chr15_46854185   Sample    T    G        0      0        2 
  15  chr15_46879531     AAsi    A    C        0      0        2 
  15  chr15_46879531     AKia    A    C        0      0        2 
  15  chr15_46879531     AOna    A    C        0      0        2 
  15  chr15_46879531     ASom    A    C        0      0        2 
  15  chr15_46879531     HCab    A    C        0      0        2 
  15  chr15_46879531     HPrz    A    C      0.5      1        2 
  15  chr15_46879531     ZBoe    A    C        0      0        2 
  15  chr15_46879531     ZGre    A    C        0      0        2 
  15  chr15_46879531     ZHar    A    C        0      0        2 
  15  chr15_46879531   Sample    A    C        0      0        2 
  15  chr15_46883122     AAsi    C    G        0      0        2 
  15  chr15_46883122     AKia    C    G        1      2        2 
  15  chr15_46883122     AOna    C    G        1      2        2 
  15  chr15_46883122     ASom    C    G        0      0        2 
  15  chr15_46883122     HCab    C    G        0      0        2 
  15  chr15_46883122     HPrz    C    G        0      0        2 
  15  chr15_46883122     ZBoe    C    G        0      0        2 
  15  chr15_46883122     ZGre    C    G        0      0        2 
  15  chr15_46883122     ZHar    C    G        0      0        2 
  15  chr15_46883122   Sample    C    G        0      0        2 
  15  chr15_46929665     AAsi    C    G        0      0        2 
  15  chr15_46929665     AKia    C    G        0      0        2 
  15  chr15_46929665     AOna    C    G        0      0        2 
  15  chr15_46929665     ASom    C    G        0      0        2 
  15  chr15_46929665     HCab    C    G        1      2        2 
  15  chr15_46929665     HPrz    C    G        1      2        2 
  15  chr15_46929665     ZBoe    C    G        0      0        2 
  15  chr15_46929665     ZGre    C    G        0      0        2 
  15  chr15_46929665     ZHar    C    G        0      0        2 
  15  chr15_46929665   Sample    C    G        0      0        2 
  15  chr15_46934097     AAsi    T    A        0      0        2 
  15  chr15_46934097     AKia    T    A        0      0        2 
  15  chr15_46934097     AOna    T    A        0      0        2 
  15  chr15_46934097     ASom    T    A        0      0        2 
  15  chr15_46934097     HCab    T    A        0      0        2 
  15  chr15_46934097     HPrz    T    A      0.5      1        2 
  15  chr15_46934097     ZBoe    T    A        0      0        2 
  15  chr15_46934097     ZGre    T    A        0      0        2 
  15  chr15_46934097     ZHar    T    A        0      0        2 
  15  chr15_46934097   Sample    T    A        0      0        2 
  15  chr15_46936748     AAsi    A    C        0      0        2 
  15  chr15_46936748     AKia    A    C        0      0        2 
  15  chr15_46936748     AOna    A    C        0      0        2 
  15  chr15_46936748     ASom    A    C        0      0        2 
  15  chr15_46936748     HCab    A    C        1      2        2 
  15  chr15_46936748     HPrz    A    C        1      2        2 
  15  chr15_46936748     ZBoe    A    C        0      0        2 
  15  chr15_46936748     ZGre    A    C        0      0        2 
  15  chr15_46936748     ZHar    A    C        0      0        2 
  15  chr15_46936748   Sample    A    C        0      0        2 
  15  chr15_46955045     AAsi    G    C        0      0        2 
  15  chr15_46955045     AKia    G    C        0      0        2 
  15  chr15_46955045     AOna    G    C        0      0        2 
  15  chr15_46955045     ASom    G    C        0      0        2 
  15  chr15_46955045     HCab    G    C        0      0        2 
  15  chr15_46955045     HPrz    G    C        0      0        2 
  15  chr15_46955045     ZBoe    G    C        0      0        2 
  15  chr15_46955045     ZGre    G    C      0.5      1        2 
  15  chr15_46955045     ZHar    G    C        1      2        2 
  15  chr15_46955045   Sample    G    C        0      0        2 
  15  chr15_46959784     AAsi    G    T        0      0        2 
  15  chr15_46959784     AKia    G    T        0      0        2 
  15  chr15_46959784     AOna    G    T      0.5      1        2 
  15  chr15_46959784     ASom    G    T        0      0        2 
  15  chr15_46959784     HCab    G    T        0      0        2 
  15  chr15_46959784     HPrz    G    T        0      0        2 
  15  chr15_46959784     ZBoe    G    T        0      0        2 
  15  chr15_46959784     ZGre    G    T        0      0        2 
  15  chr15_46959784     ZHar    G    T        0      0        2 
  15  chr15_46959784   Sample    G    T        0      0        2 
  15  chr15_46966723     AAsi    T    G        0      0        2 
  15  chr15_46966723     AKia    T    G        0      0        2 
  15  chr15_46966723     AOna    T    G        0      0        2 
  15  chr15_46966723     ASom    T    G        0      0        2 
  15  chr15_46966723     HCab    T    G        1      2        2 
  15  chr15_46966723     HPrz    T    G        1      2        2 
  15  chr15_46966723     ZBoe    T    G        0      0        2 
  15  chr15_46966723     ZGre    T    G        0      0        2 
  15  chr15_46966723     ZHar    T    G        0      0        2 
  15  chr15_46966723   Sample    T    G        0      0        2 
  15  chr15_46974550     AAsi    C    A        0      0        2 
  15  chr15_46974550     AKia    C    A        0      0        2 
  15  chr15_46974550     AOna    C    A        0      0        2 
  15  chr15_46974550     ASom    C    A        0      0        2 
  15  chr15_46974550     HCab    C    A        0      0        2 
  15  chr15_46974550     HPrz    C    A        0      0        2 
  15  chr15_46974550     ZBoe    C    A        0      0        2 
  15  chr15_46974550     ZGre    C    A        0      0        2 
  15  chr15_46974550     ZHar    C    A        1      2        2 
  15  chr15_46974550   Sample    C    A        0      0        2 
  15  chr15_46975541     AAsi    A    T        0      0        2 
  15  chr15_46975541     AKia    A    T        0      0        2 
  15  chr15_46975541     AOna    A    T        0      0        2 
  15  chr15_46975541     ASom    A    T        0      0        2 
  15  chr15_46975541     HCab    A    T        0      0        2 
  15  chr15_46975541     HPrz    A    T        0      0        2 
  15  chr15_46975541     ZBoe    A    T        0      0        2 
  15  chr15_46975541     ZGre    A    T        0      0        2 
  15  chr15_46975541     ZHar    A    T        1      2        2 
  15  chr15_46975541   Sample    A    T        0      0        2 
  15  chr15_46976355     AAsi    T    A        0      0        2 
  15  chr15_46976355     AKia    T    A        0      0        2 
  15  chr15_46976355     AOna    T    A        0      0        2 
  15  chr15_46976355     ASom    T    A        0      0        2 
  15  chr15_46976355     HCab    T    A        1      2        2 
  15  chr15_46976355     HPrz    T    A        1      2        2 
  15  chr15_46976355     ZBoe    T    A        0      0        2 
  15  chr15_46976355     ZGre    T    A        0      0        2 
  15  chr15_46976355     ZHar    T    A        0      0        2 
  15  chr15_46976355   Sample    T    A        0      0        2 
  15  chr15_46977101     AAsi    C    G        0      0        2 
  15  chr15_46977101     AKia    C    G        0      0        2 
  15  chr15_46977101     AOna    C    G        0      0        2 
  15  chr15_46977101     ASom    C    G        0      0        2 
  15  chr15_46977101     HCab    C    G        0      0        2 
  15  chr15_46977101     HPrz    C    G        0      0        2 
  15  chr15_46977101     ZBoe    C    G        0      0        2 
  15  chr15_46977101     ZGre    C    G        0      0        2 
  15  chr15_46977101     ZHar    C    G      0.5      1        2 
  15  chr15_46977101   Sample    C    G        0      0        2 
  15  chr15_46999675     AAsi    G    C        0      0        2 
  15  chr15_46999675     AKia    G    C        1      2        2 
  15  chr15_46999675     AOna    G    C        0      0        2 
  15  chr15_46999675     ASom    G    C        0      0        2 
  15  chr15_46999675     HCab    G    C        0      0        2 
  15  chr15_46999675     HPrz    G    C        0      0        2 
  15  chr15_46999675     ZBoe    G    C        0      0        2 
  15  chr15_46999675     ZGre    G    C        0      0        2 
  15  chr15_46999675     ZHar    G    C        0      0        2 
  15  chr15_46999675   Sample    G    C        0      0        2 
  15  chr15_47008881     AAsi    G    T        0      0        2 
  15  chr15_47008881     AKia    G    T        0      0        2 
  15  chr15_47008881     AOna    G    T        0      0        2 
  15  chr15_47008881     ASom    G    T        0      0        2 
  15  chr15_47008881     HCab    G    T        0      0        2 
  15  chr15_47008881     HPrz    G    T      0.5      1        2 
  15  chr15_47008881     ZBoe    G    T        0      0        2 
  15  chr15_47008881     ZGre    G    T        0      0        2 
  15  chr15_47008881     ZHar    G    T        0      0        2 
  15  chr15_47008881   Sample    G    T        0      0        2 
  15  chr15_47047803     AAsi    C    A        0      0        2 
  15  chr15_47047803     AKia    C    A        0      0        2 
  15  chr15_47047803     AOna    C    A        0      0        2 
  15  chr15_47047803     ASom    C    A        0      0        2 
  15  chr15_47047803     HCab    C    A        0      0        2 
  15  chr15_47047803     HPrz    C    A        0      0        2 
  15  chr15_47047803     ZBoe    C    A        0      0        2 
  15  chr15_47047803     ZGre    C    A        0      0        2 
  15  chr15_47047803     ZHar    C    A        1      2        2 
  15  chr15_47047803   Sample    C    A        0      0        2 
  15  chr15_47050271     AAsi    T    G        0      0        2 
  15  chr15_47050271     AKia    T    G        0      0        2 
  15  chr15_47050271     AOna    T    G        0      0        2 
  15  chr15_47050271     ASom    T    G        0      0        2 
  15  chr15_47050271     HCab    T    G        1      2        2 
  15  chr15_47050271     HPrz    T    G        1      2        2 
  15  chr15_47050271     ZBoe    T    G        0      0        2 
  15  chr15_47050271     ZGre    T    G        0      0        2 
  15  chr15_47050271     ZHar    T    G        0      0        2 
  15  chr15_47050271   Sample    T    G        0      0        2 
  15  chr15_47053358     AAsi    C    A        0      0        2 
  15  chr15_47053358     AKia    C    A        0      0        2 
  15  chr15_47053358     AOna    C    A        0      0        2 
  15  chr15_47053358     ASom    C    A        0      0        2 
  15  chr15_47053358     HCab    C    A        1      2        2 
  15  chr15_47053358     HPrz    C    A        1      2        2 
  15  chr15_47053358     ZBoe    C    A        0      0        2 
  15  chr15_47053358     ZGre    C    A        0      0        2 
  15  chr15_47053358     ZHar    C    A        0      0        2 
  15  chr15_47053358   Sample    C    A        0      0        2 
  15  chr15_47057109     AAsi    T    G        0      0        2 
  15  chr15_47057109     AKia    T    G        0      0        2 
  15  chr15_47057109     AOna    T    G        0      0        2 
  15  chr15_47057109     ASom    T    G        0      0        2 
  15  chr15_47057109     HCab    T    G        0      0        2 
  15  chr15_47057109     HPrz    T    G        0      0        2 
  15  chr15_47057109     ZBoe    T    G        0      0        2 
  15  chr15_47057109     ZGre    T    G        0      0        2 
  15  chr15_47057109     ZHar    T    G      0.5      1        2 
  15  chr15_47057109   Sample    T    G        0      0        2 
  15  chr15_47091407     AAsi    C    A        0      0        2 
  15  chr15_47091407     AKia    C    A        0      0        2 
  15  chr15_47091407     AOna    C    A        0      0        2 
  15  chr15_47091407     ASom    C    A        0      0        2 
  15  chr15_47091407     HCab    C    A        0      0        2 
  15  chr15_47091407     HPrz    C    A        0      0        2 
  15  chr15_47091407     ZBoe    C    A        0      0        2 
  15  chr15_47091407     ZGre    C    A        0      0        2 
  15  chr15_47091407     ZHar    C    A      0.5      1        2 
  15  chr15_47091407   Sample    C    A        0      0        2 
  15  chr15_47104253     AAsi    G    C        0      0        2 
  15  chr15_47104253     AKia    G    C        0      0        2 
  15  chr15_47104253     AOna    G    C        0      0        2 
  15  chr15_47104253     ASom    G    C        0      0        2 
  15  chr15_47104253     HCab    G    C        1      2        2 
  15  chr15_47104253     HPrz    G    C        1      2        2 
  15  chr15_47104253     ZBoe    G    C        0      0        2 
  15  chr15_47104253     ZGre    G    C        0      0        2 
  15  chr15_47104253     ZHar    G    C        0      0        2 
  15  chr15_47104253   Sample    G    C        0      0        2 
  15  chr15_47105593     AAsi    G    T        0      0        2 
  15  chr15_47105593     AKia    G    T        1      2        2 
  15  chr15_47105593     AOna    G    T      0.5      1        2 
  15  chr15_47105593     ASom    G    T        0      0        2 
  15  chr15_47105593     HCab    G    T        0      0        2 
  15  chr15_47105593     HPrz    G    T        0      0        2 
  15  chr15_47105593     ZBoe    G    T        0      0        2 
  15  chr15_47105593     ZGre    G    T        0      0        2 
  15  chr15_47105593     ZHar    G    T        0      0        2 
  15  chr15_47105593   Sample    G    T        0      0        2 
  15  chr15_47106482     AAsi    T    G        0      0        2 
  15  chr15_47106482     AKia    T    G        0      0        2 
  15  chr15_47106482     AOna    T    G        0      0        2 
  15  chr15_47106482     ASom    T    G        0      0        2 
  15  chr15_47106482     HCab    T    G        1      2        2 
  15  chr15_47106482     HPrz    T    G        1      2        2 
  15  chr15_47106482     ZBoe    T    G        0      0        2 
  15  chr15_47106482     ZGre    T    G        0      0        2 
  15  chr15_47106482     ZHar    T    G        0      0        2 
  15  chr15_47106482   Sample    T    G        0      0        2 
  15  chr15_47107493     AAsi    G    T        0      0        2 
  15  chr15_47107493     AKia    G    T        0      0        2 
  15  chr15_47107493     AOna    G    T        0      0        2 
  15  chr15_47107493     ASom    G    T        0      0        2 
  15  chr15_47107493     HCab    G    T        0      0        2 
  15  chr15_47107493     HPrz    G    T      0.5      1        2 
  15  chr15_47107493     ZBoe    G    T        0      0        2 
  15  chr15_47107493     ZGre    G    T        0      0        2 
  15  chr15_47107493     ZHar    G    T        0      0        2 
  15  chr15_47107493   Sample    G    T        0      0        2 
  15  chr15_47116748     AAsi    A    C        0      0        2 
  15  chr15_47116748     AKia    A    C        0      0        2 
  15  chr15_47116748     AOna    A    C        0      0        2 
  15  chr15_47116748     ASom    A    C        0      0        2 
  15  chr15_47116748     HCab    A    C        1      2        2 
  15  chr15_47116748     HPrz    A    C        1      2        2 
  15  chr15_47116748     ZBoe    A    C        0      0        2 
  15  chr15_47116748     ZGre    A    C        0      0        2 
  15  chr15_47116748     ZHar    A    C        0      0        2 
  15  chr15_47116748   Sample    A    C        1      2        2 
  15  chr15_47119844     AAsi    T    G        0      0        2 
  15  chr15_47119844     AKia    T    G        0      0        2 
  15  chr15_47119844     AOna    T    G        0      0        2 
  15  chr15_47119844     ASom    T    G        1      2        2 
  15  chr15_47119844     HCab    T    G        0      0        2 
  15  chr15_47119844     HPrz    T    G        0      0        2 
  15  chr15_47119844     ZBoe    T    G        0      0        2 
  15  chr15_47119844     ZGre    T    G        0      0        2 
  15  chr15_47119844     ZHar    T    G        0      0        2 
  15  chr15_47119844   Sample    T    G        0      0        2 
  15  chr15_47141473     AAsi    G    T        0      0        2 
  15  chr15_47141473     AKia    G    T        0      0        2 
  15  chr15_47141473     AOna    G    T        0      0        2 
  15  chr15_47141473     ASom    G    T        0      0        2 
  15  chr15_47141473     HCab    G    T        0      0        2 
  15  chr15_47141473     HPrz    G    T        0      0        2 
  15  chr15_47141473     ZBoe    G    T        0      0        2 
  15  chr15_47141473     ZGre    G    T        0      0        2 
  15  chr15_47141473     ZHar    G    T      0.5      1        2 
  15  chr15_47141473   Sample    G    T        0      0        2 
  15  chr15_47142906     AAsi    A    T      0.5      1        2 
  15  chr15_47142906     AKia    A    T        0      0        2 
  15  chr15_47142906     AOna    A    T        0      0        2 
  15  chr15_47142906     ASom    A    T        0      0        2 
  15  chr15_47142906     HCab    A    T        0      0        2 
  15  chr15_47142906     HPrz    A    T        0      0        2 
  15  chr15_47142906     ZBoe    A    T        0      0        2 
  15  chr15_47142906     ZGre    A    T        0      0        2 
  15  chr15_47142906     ZHar    A    T        0      0        2 
  15  chr15_47142906   Sample    A    T        0      0        2 
  15  chr15_47147551     AAsi    A    C        0      0        2 
  15  chr15_47147551     AKia    A    C        0      0        2 
  15  chr15_47147551     AOna    A    C        0      0        2 
  15  chr15_47147551     ASom    A    C        0      0        2 
  15  chr15_47147551     HCab    A    C        1      2        2 
  15  chr15_47147551     HPrz    A    C        0      0        2 
  15  chr15_47147551     ZBoe    A    C        0      0        2 
  15  chr15_47147551     ZGre    A    C        0      0        2 
  15  chr15_47147551     ZHar    A    C        0      0        2 
  15  chr15_47147551   Sample    A    C        0      0        2 
  15  chr15_47164591     AAsi    T    G        0      0        2 
  15  chr15_47164591     AKia    T    G        0      0        2 
  15  chr15_47164591     AOna    T    G        0      0        2 
  15  chr15_47164591     ASom    T    G        0      0        2 
  15  chr15_47164591     HCab    T    G        0      0        2 
  15  chr15_47164591     HPrz    T    G        0      0        2 
  15  chr15_47164591     ZBoe    T    G        0      0        2 
  15  chr15_47164591     ZGre    T    G        0      0        2 
  15  chr15_47164591     ZHar    T    G      0.5      1        2 
  15  chr15_47164591   Sample    T    G        0      0        2 
  15  chr15_47174902     AAsi    C    A        0      0        2 
  15  chr15_47174902     AKia    C    A        0      0        2 
  15  chr15_47174902     AOna    C    A        0      0        2 
  15  chr15_47174902     ASom    C    A        0      0        2 
  15  chr15_47174902     HCab    C    A        1      2        2 
  15  chr15_47174902     HPrz    C    A        1      2        2 
  15  chr15_47174902     ZBoe    C    A        0      0        2 
  15  chr15_47174902     ZGre    C    A        0      0        2 
  15  chr15_47174902     ZHar    C    A        0      0        2 
  15  chr15_47174902   Sample    C    A        0      0        2 
  15  chr15_47194747     AAsi    A    C        0      0        2 
  15  chr15_47194747     AKia    A    C        1      2        2 
  15  chr15_47194747     AOna    A    C        1      2        2 
  15  chr15_47194747     ASom    A    C        0      0        2 
  15  chr15_47194747     HCab    A    C        0      0        2 
  15  chr15_47194747     HPrz    A    C        0      0        2 
  15  chr15_47194747     ZBoe    A    C        0      0        2 
  15  chr15_47194747     ZGre    A    C        0      0        2 
  15  chr15_47194747     ZHar    A    C        0      0        2 
  15  chr15_47194747   Sample    A    C        0      0        2 
  15  chr15_47202460     AAsi    C    G        0      0        2 
  15  chr15_47202460     AKia    C    G        0      0        2 
  15  chr15_47202460     AOna    C    G        0      0        2 
  15  chr15_47202460     ASom    C    G        0      0        2 
  15  chr15_47202460     HCab    C    G        0      0        2 
  15  chr15_47202460     HPrz    C    G        0      0        2 
  15  chr15_47202460     ZBoe    C    G        1      2        2 
  15  chr15_47202460     ZGre    C    G        1      2        2 
  15  chr15_47202460     ZHar    C    G        0      0        2 
  15  chr15_47202460   Sample    C    G        0      0        2 
  15  chr15_47206784     AAsi    G    T        0      0        2 
  15  chr15_47206784     AKia    G    T        0      0        2 
  15  chr15_47206784     AOna    G    T        0      0        2 
  15  chr15_47206784     ASom    G    T        0      0        2 
  15  chr15_47206784     HCab    G    T        0      0        2 
  15  chr15_47206784     HPrz    G    T        0      0        2 
  15  chr15_47206784     ZBoe    G    T        0      0        2 
  15  chr15_47206784     ZGre    G    T      0.5      1        2 
  15  chr15_47206784     ZHar    G    T        0      0        2 
  15  chr15_47206784   Sample    G    T        0      0        2 
  15  chr15_47241673     AAsi    C    A        0      0        2 
  15  chr15_47241673     AKia    C    A        0      0        2 
  15  chr15_47241673     AOna    C    A        0      0        2 
  15  chr15_47241673     ASom    C    A        0      0        2 
  15  chr15_47241673     HCab    C    A        1      2        2 
  15  chr15_47241673     HPrz    C    A        1      2        2 
  15  chr15_47241673     ZBoe    C    A        0      0        2 
  15  chr15_47241673     ZGre    C    A        0      0        2 
  15  chr15_47241673     ZHar    C    A        0      0        2 
  15  chr15_47241673   Sample    C    A        0      0        2 
  15  chr15_47269087     AAsi    G    C        0      0        2 
  15  chr15_47269087     AKia    G    C        0      0        2 
  15  chr15_47269087     AOna    G    C        1      2        2 
  15  chr15_47269087     ASom    G    C        0      0        2 
  15  chr15_47269087     HCab    G    C        0      0        2 
  15  chr15_47269087     HPrz    G    C        0      0        2 
  15  chr15_47269087     ZBoe    G    C        0      0        2 
  15  chr15_47269087     ZGre    G    C        0      0        2 
  15  chr15_47269087     ZHar    G    C        0      0        2 
  15  chr15_47269087   Sample    G    C        0      0        2 
  15  chr15_47275057     AAsi    G    T        0      0        2 
  15  chr15_47275057     AKia    G    T        0      0        2 
  15  chr15_47275057     AOna    G    T        0      0        2 
  15  chr15_47275057     ASom    G    T        0      0        2 
  15  chr15_47275057     HCab    G    T        0      0        2 
  15  chr15_47275057     HPrz    G    T        0      0        2 
  15  chr15_47275057     ZBoe    G    T        1      2        2 
  15  chr15_47275057     ZGre    G    T        1      2        2 
  15  chr15_47275057     ZHar    G    T        1      2        2 
  15  chr15_47275057   Sample    G    T        0      0        2 
  15  chr15_47310544     AAsi    T    G        1      2        2 
  15  chr15_47310544     AKia    T    G        0      0        2 
  15  chr15_47310544     AOna    T    G        0      0        2 
  15  chr15_47310544     ASom    T    G        1      2        2 
  15  chr15_47310544     HCab    T    G        0      0        2 
  15  chr15_47310544     HPrz    T    G        0      0        2 
  15  chr15_47310544     ZBoe    T    G        0      0        2 
  15  chr15_47310544     ZGre    T    G        0      0        2 
  15  chr15_47310544     ZHar    T    G        0      0        2 
  15  chr15_47310544   Sample    T    G        0      0        2 
  15  chr15_47322931     AAsi    C    G        0      0        2 
  15  chr15_47322931     AKia    C    G        0      0        2 
  15  chr15_47322931     AOna    C    G        0      0        2 
  15  chr15_47322931     ASom    C    G        0      0        2 
  15  chr15_47322931     HCab    C    G      0.5      1        2 
  15  chr15_47322931     HPrz    C    G        1      2        2 
  15  chr15_47322931     ZBoe    C    G        0      0        2 
  15  chr15_47322931     ZGre    C    G        0      0        2 
  15  chr15_47322931     ZHar    C    G        0      0        2 
  15  chr15_47322931   Sample    C    G        0      0        2 
  15  chr15_47340364     AAsi    C    A        0      0        2 
  15  chr15_47340364     AKia    C    A        1      2        2 
  15  chr15_47340364     AOna    C    A      0.5      1        2 
  15  chr15_47340364     ASom    C    A        0      0        2 
  15  chr15_47340364     HCab    C    A        0      0        2 
  15  chr15_47340364     HPrz    C    A        0      0        2 
  15  chr15_47340364     ZBoe    C    A        1      2        2 
  15  chr15_47340364     ZGre    C    A        1      2        2 
  15  chr15_47340364     ZHar    C    A        1      2        2 
  15  chr15_47340364   Sample    C    A        0      0        2 
  15  chr15_47342475     AAsi    G    T        0      0        2 
  15  chr15_47342475     AKia    G    T        0      0        2 
  15  chr15_47342475     AOna    G    T        0      0        2 
  15  chr15_47342475     ASom    G    T        0      0        2 
  15  chr15_47342475     HCab    G    T        1      2        2 
  15  chr15_47342475     HPrz    G    T        1      2        2 
  15  chr15_47342475     ZBoe    G    T        0      0        2 
  15  chr15_47342475     ZGre    G    T        0      0        2 
  15  chr15_47342475     ZHar    G    T        0      0        2 
  15  chr15_47342475   Sample    G    T        0      0        2 
  15  chr15_47376090     AAsi    T    A        0      0        2 
  15  chr15_47376090     AKia    T    A        0      0        2 
  15  chr15_47376090     AOna    T    A        0      0        2 
  15  chr15_47376090     ASom    T    A        0      0        2 
  15  chr15_47376090     HCab    T    A        0      0        2 
  15  chr15_47376090     HPrz    T    A        0      0        2 
  15  chr15_47376090     ZBoe    T    A        0      0        2 
  15  chr15_47376090     ZGre    T    A        1      2        2 
  15  chr15_47376090     ZHar    T    A        0      0        2 
  15  chr15_47376090   Sample    T    A        0      0        2 
  15  chr15_47378083     AAsi    G    T        0      0        2 
  15  chr15_47378083     AKia    G    T        0      0        2 
  15  chr15_47378083     AOna    G    T        0      0        2 
  15  chr15_47378083     ASom    G    T        0      0        2 
  15  chr15_47378083     HCab    G    T        0      0        2 
  15  chr15_47378083     HPrz    G    T        0      0        2 
  15  chr15_47378083     ZBoe    G    T        1      2        2 
  15  chr15_47378083     ZGre    G    T        0      0        2 
  15  chr15_47378083     ZHar    G    T        0      0        2 
  15  chr15_47378083   Sample    G    T        0      0        2 
  15  chr15_47389146     AAsi    T    G        0      0        2 
  15  chr15_47389146     AKia    T    G        0      0        2 
  15  chr15_47389146     AOna    T    G        0      0        2 
  15  chr15_47389146     ASom    T    G        0      0        2 
  15  chr15_47389146     HCab    T    G        0      0        2 
  15  chr15_47389146     HPrz    T    G        0      0        2 
  15  chr15_47389146     ZBoe    T    G        0      0        2 
  15  chr15_47389146     ZGre    T    G        0      0        2 
  15  chr15_47389146     ZHar    T    G      0.5      1        2 
  15  chr15_47389146   Sample    T    G        0      0        2 
  15  chr15_47429601     AAsi    T    A        0      0        2 
  15  chr15_47429601     AKia    T    A        0      0        2 
  15  chr15_47429601     AOna    T    A        1      2        2 
  15  chr15_47429601     ASom    T    A        0      0        2 
  15  chr15_47429601     HCab    T    A        0      0        2 
  15  chr15_47429601     HPrz    T    A        0      0        2 
  15  chr15_47429601     ZBoe    T    A        0      0        2 
  15  chr15_47429601     ZGre    T    A        0      0        2 
  15  chr15_47429601     ZHar    T    A        0      0        2 
  15  chr15_47429601   Sample    T    A        0      0        2 
  15  chr15_47453935     AAsi    T    A        0      0        2 
  15  chr15_47453935     AKia    T    A        0      0        2 
  15  chr15_47453935     AOna    T    A        0      0        2 
  15  chr15_47453935     ASom    T    A        0      0        2 
  15  chr15_47453935     HCab    T    A        0      0        2 
  15  chr15_47453935     HPrz    T    A        0      0        2 
  15  chr15_47453935     ZBoe    T    A        1      2        2 
  15  chr15_47453935     ZGre    T    A        0      0        2 
  15  chr15_47453935     ZHar    T    A        0      0        2 
  15  chr15_47453935   Sample    T    A        0      0        2 
  15  chr15_47485032     AAsi    A    C        0      0        2 
  15  chr15_47485032     AKia    A    C        0      0        2 
  15  chr15_47485032     AOna    A    C        0      0        2 
  15  chr15_47485032     ASom    A    C        0      0        2 
  15  chr15_47485032     HCab    A    C        1      2        2 
  15  chr15_47485032     HPrz    A    C        1      2        2 
  15  chr15_47485032     ZBoe    A    C        0      0        2 
  15  chr15_47485032     ZGre    A    C        0      0        2 
  15  chr15_47485032     ZHar    A    C        0      0        2 
  15  chr15_47485032   Sample    A    C        0      0        2 
  15  chr15_47492595     AAsi    C    A        0      0        2 
  15  chr15_47492595     AKia    C    A        0      0        2 
  15  chr15_47492595     AOna    C    A        0      0        2 
  15  chr15_47492595     ASom    C    A        0      0        2 
  15  chr15_47492595     HCab    C    A        0      0        2 
  15  chr15_47492595     HPrz    C    A      0.5      1        2 
  15  chr15_47492595     ZBoe    C    A        0      0        2 
  15  chr15_47492595     ZGre    C    A        0      0        2 
  15  chr15_47492595     ZHar    C    A        0      0        2 
  15  chr15_47492595   Sample    C    A        0      0        2 
  15  chr15_47527245     AAsi    G    T        0      0        2 
  15  chr15_47527245     AKia    G    T        0      0        2 
  15  chr15_47527245     AOna    G    T        0      0        2 
  15  chr15_47527245     ASom    G    T        0      0        2 
  15  chr15_47527245     HCab    G    T      0.5      1        2 
  15  chr15_47527245     HPrz    G    T        1      2        2 
  15  chr15_47527245     ZBoe    G    T        0      0        2 
  15  chr15_47527245     ZGre    G    T        0      0        2 
  15  chr15_47527245     ZHar    G    T        0      0        2 
  15  chr15_47527245   Sample    G    T        0      0        2 
  15  chr15_47528011     AAsi    G    C        0      0        2 
  15  chr15_47528011     AKia    G    C        0      0        2 
  15  chr15_47528011     AOna    G    C        0      0        2 
  15  chr15_47528011     ASom    G    C        0      0        2 
  15  chr15_47528011     HCab    G    C        0      0        2 
  15  chr15_47528011     HPrz    G    C        0      0        2 
  15  chr15_47528011     ZBoe    G    C        0      0        2 
  15  chr15_47528011     ZGre    G    C        1      2        2 
  15  chr15_47528011     ZHar    G    C        0      0        2 
  15  chr15_47528011   Sample    G    C        0      0        2 
  15  chr15_47563047     AAsi    A    C        1      2        2 
  15  chr15_47563047     AKia    A    C        1      2        2 
  15  chr15_47563047     AOna    A    C      0.5      1        2 
  15  chr15_47563047     ASom    A    C        1      2        2 
  15  chr15_47563047     HCab    A    C        0      0        2 
  15  chr15_47563047     HPrz    A    C        0      0        2 
  15  chr15_47563047     ZBoe    A    C        0      0        2 
  15  chr15_47563047     ZGre    A    C        0      0        2 
  15  chr15_47563047     ZHar    A    C        0      0        2 
  15  chr15_47563047   Sample    A    C        1      2        2 
  15  chr15_47574345     AAsi    A    C        0      0        2 
  15  chr15_47574345     AKia    A    C        0      0        2 
  15  chr15_47574345     AOna    A    C        0      0        2 
  15  chr15_47574345     ASom    A    C        0      0        2 
  15  chr15_47574345     HCab    A    C        1      2        2 
  15  chr15_47574345     HPrz    A    C        1      2        2 
  15  chr15_47574345     ZBoe    A    C        0      0        2 
  15  chr15_47574345     ZGre    A    C        0      0        2 
  15  chr15_47574345     ZHar    A    C        0      0        2 
  15  chr15_47574345   Sample    A    C        0      0        2 
  15  chr15_47605706     AAsi    T    G        0      0        2 
  15  chr15_47605706     AKia    T    G        0      0        2 
  15  chr15_47605706     AOna    T    G        0      0        2 
  15  chr15_47605706     ASom    T    G        1      2        2 
  15  chr15_47605706     HCab    T    G        0      0        2 
  15  chr15_47605706     HPrz    T    G        0      0        2 
  15  chr15_47605706     ZBoe    T    G        0      0        2 
  15  chr15_47605706     ZGre    T    G        0      0        2 
  15  chr15_47605706     ZHar    T    G        0      0        2 
  15  chr15_47605706   Sample    T    G        0      0        2 
  15  chr15_47630400     AAsi    C    G        1      2        2 
  15  chr15_47630400     AKia    C    G        0      0        2 
  15  chr15_47630400     AOna    C    G        0      0        2 
  15  chr15_47630400     ASom    C    G        0      0        2 
  15  chr15_47630400     HCab    C    G        0      0        2 
  15  chr15_47630400     HPrz    C    G        0      0        2 
  15  chr15_47630400     ZBoe    C    G        0      0        2 
  15  chr15_47630400     ZGre    C    G        0      0        2 
  15  chr15_47630400     ZHar    C    G        0      0        2 
  15  chr15_47630400   Sample    C    G        0      0        2 
  15  chr15_47645571     AAsi    G    T        0      0        2 
  15  chr15_47645571     AKia    G    T        0      0        2 
  15  chr15_47645571     AOna    G    T        0      0        2 
  15  chr15_47645571     ASom    G    T        0      0        2 
  15  chr15_47645571     HCab    G    T        0      0        2 
  15  chr15_47645571     HPrz    G    T        0      0        2 
  15  chr15_47645571     ZBoe    G    T        0      0        2 
  15  chr15_47645571     ZGre    G    T        0      0        2 
  15  chr15_47645571     ZHar    G    T        1      2        2 
  15  chr15_47645571   Sample    G    T        0      0        2 
  15  chr15_47692799     AAsi    G    T        0      0        2 
  15  chr15_47692799     AKia    G    T        0      0        2 
  15  chr15_47692799     AOna    G    T        0      0        2 
  15  chr15_47692799     ASom    G    T        0      0        2 
  15  chr15_47692799     HCab    G    T        0      0        2 
  15  chr15_47692799     HPrz    G    T        0      0        2 
  15  chr15_47692799     ZBoe    G    T        0      0        2 
  15  chr15_47692799     ZGre    G    T      0.5      1        2 
  15  chr15_47692799     ZHar    G    T        0      0        2 
  15  chr15_47692799   Sample    G    T        0      0        2 
  15  chr15_47703476     AAsi    G    T        0      0        2 
  15  chr15_47703476     AKia    G    T        0      0        2 
  15  chr15_47703476     AOna    G    T        1      2        2 
  15  chr15_47703476     ASom    G    T        0      0        2 
  15  chr15_47703476     HCab    G    T        0      0        2 
  15  chr15_47703476     HPrz    G    T        0      0        2 
  15  chr15_47703476     ZBoe    G    T        0      0        2 
  15  chr15_47703476     ZGre    G    T        0      0        2 
  15  chr15_47703476     ZHar    G    T        0      0        2 
  15  chr15_47703476   Sample    G    T        0      0        2 
  15  chr15_47708536     AAsi    G    C        0      0        2 
  15  chr15_47708536     AKia    G    C        0      0        2 
  15  chr15_47708536     AOna    G    C        0      0        2 
  15  chr15_47708536     ASom    G    C        0      0        2 
  15  chr15_47708536     HCab    G    C        1      2        2 
  15  chr15_47708536     HPrz    G    C        1      2        2 
  15  chr15_47708536     ZBoe    G    C        0      0        2 
  15  chr15_47708536     ZGre    G    C        0      0        2 
  15  chr15_47708536     ZHar    G    C        0      0        2 
  15  chr15_47708536   Sample    G    C        0      0        2 
  15  chr15_47742169     AAsi    T    G        1      2        2 
  15  chr15_47742169     AKia    T    G        0      0        2 
  15  chr15_47742169     AOna    T    G        0      0        2 
  15  chr15_47742169     ASom    T    G        0      0        2 
  15  chr15_47742169     HCab    T    G        0      0        2 
  15  chr15_47742169     HPrz    T    G        0      0        2 
  15  chr15_47742169     ZBoe    T    G        0      0        2 
  15  chr15_47742169     ZGre    T    G        0      0        2 
  15  chr15_47742169     ZHar    T    G        0      0        2 
  15  chr15_47742169   Sample    T    G        1      2        2 
  15  chr15_47743405     AAsi    T    A        0      0        2 
  15  chr15_47743405     AKia    T    A        0      0        2 
  15  chr15_47743405     AOna    T    A      0.5      1        2 
  15  chr15_47743405     ASom    T    A        0      0        2 
  15  chr15_47743405     HCab    T    A        0      0        2 
  15  chr15_47743405     HPrz    T    A        0      0        2 
  15  chr15_47743405     ZBoe    T    A        0      0        2 
  15  chr15_47743405     ZGre    T    A        0      0        2 
  15  chr15_47743405     ZHar    T    A        0      0        2 
  15  chr15_47743405   Sample    T    A        0      0        2 
  15  chr15_47754148     AAsi    C    G        1      2        2 
  15  chr15_47754148     AKia    C    G        0      0        2 
  15  chr15_47754148     AOna    C    G        0      0        2 
  15  chr15_47754148     ASom    C    G        0      0        2 
  15  chr15_47754148     HCab    C    G        0      0        2 
  15  chr15_47754148     HPrz    C    G        0      0        2 
  15  chr15_47754148     ZBoe    C    G        0      0        2 
  15  chr15_47754148     ZGre    C    G        0      0        2 
  15  chr15_47754148     ZHar    C    G        0      0        2 
  15  chr15_47754148   Sample    C    G        1      2        2 
  15  chr15_47754387     AAsi    C    G        0      0        2 
  15  chr15_47754387     AKia    C    G        0      0        2 
  15  chr15_47754387     AOna    C    G        0      0        2 
  15  chr15_47754387     ASom    C    G        0      0        2 
  15  chr15_47754387     HCab    C    G        0      0        2 
  15  chr15_47754387     HPrz    C    G        0      0        2 
  15  chr15_47754387     ZBoe    C    G        0      0        2 
  15  chr15_47754387     ZGre    C    G        0      0        2 
  15  chr15_47754387     ZHar    C    G      0.5      1        2 
  15  chr15_47754387   Sample    C    G        0      0        2 
  15  chr15_47795443     AAsi    T    G        0      0        2 
  15  chr15_47795443     AKia    T    G        0      0        2 
  15  chr15_47795443     AOna    T    G        0      0        2 
  15  chr15_47795443     ASom    T    G        0      0        2 
  15  chr15_47795443     HCab    T    G        1      2        2 
  15  chr15_47795443     HPrz    T    G        1      2        2 
  15  chr15_47795443     ZBoe    T    G        0      0        2 
  15  chr15_47795443     ZGre    T    G        0      0        2 
  15  chr15_47795443     ZHar    T    G        0      0        2 
  15  chr15_47795443   Sample    T    G        0      0        2 
  15  chr15_47800734     AAsi    C    A        0      0        2 
  15  chr15_47800734     AKia    C    A        0      0        2 
  15  chr15_47800734     AOna    C    A        0      0        2 
  15  chr15_47800734     ASom    C    A        0      0        2 
  15  chr15_47800734     HCab    C    A        1      2        2 
  15  chr15_47800734     HPrz    C    A        1      2        2 
  15  chr15_47800734     ZBoe    C    A        0      0        2 
  15  chr15_47800734     ZGre    C    A        0      0        2 
  15  chr15_47800734     ZHar    C    A        0      0        2 
  15  chr15_47800734   Sample    C    A        0      0        2 
  15  chr15_47848623     AAsi    T    G        0      0        2 
  15  chr15_47848623     AKia    T    G        0      0        2 
  15  chr15_47848623     AOna    T    G        0      0        2 
  15  chr15_47848623     ASom    T    G        0      0        2 
  15  chr15_47848623     HCab    T    G        0      0        2 
  15  chr15_47848623     HPrz    T    G      0.5      1        2 
  15  chr15_47848623     ZBoe    T    G        0      0        2 
  15  chr15_47848623     ZGre    T    G        0      0        2 
  15  chr15_47848623     ZHar    T    G        0      0        2 
  15  chr15_47848623   Sample    T    G        0      0        2 
  15  chr15_47855275     AAsi    G    T        0      0        2 
  15  chr15_47855275     AKia    G    T        0      0        2 
  15  chr15_47855275     AOna    G    T        0      0        2 
  15  chr15_47855275     ASom    G    T        0      0        2 
  15  chr15_47855275     HCab    G    T        1      2        2 
  15  chr15_47855275     HPrz    G    T        1      2        2 
  15  chr15_47855275     ZBoe    G    T        0      0        2 
  15  chr15_47855275     ZGre    G    T        0      0        2 
  15  chr15_47855275     ZHar    G    T        0      0        2 
  15  chr15_47855275   Sample    G    T        0      0        2 
  15  chr15_47861894     AAsi    C    A        0      0        2 
  15  chr15_47861894     AKia    C    A        0      0        2 
  15  chr15_47861894     AOna    C    A        0      0        2 
  15  chr15_47861894     ASom    C    A        0      0        2 
  15  chr15_47861894     HCab    C    A        0      0        2 
  15  chr15_47861894     HPrz    C    A      0.5      1        2 
  15  chr15_47861894     ZBoe    C    A        0      0        2 
  15  chr15_47861894     ZGre    C    A        0      0        2 
  15  chr15_47861894     ZHar    C    A        0      0        2 
  15  chr15_47861894   Sample    C    A        0      0        2 
  15  chr15_47875360     AAsi    T    G        0      0        2 
  15  chr15_47875360     AKia    T    G        0      0        2 
  15  chr15_47875360     AOna    T    G      0.5      1        2 
  15  chr15_47875360     ASom    T    G        0      0        2 
  15  chr15_47875360     HCab    T    G        0      0        2 
  15  chr15_47875360     HPrz    T    G        0      0        2 
  15  chr15_47875360     ZBoe    T    G        0      0        2 
  15  chr15_47875360     ZGre    T    G        0      0        2 
  15  chr15_47875360     ZHar    T    G        0      0        2 
  15  chr15_47875360   Sample    T    G        0      0        2 
  15  chr15_47889592     AAsi    C    A        0      0        2 
  15  chr15_47889592     AKia    C    A        0      0        2 
  15  chr15_47889592     AOna    C    A      0.5      1        2 
  15  chr15_47889592     ASom    C    A        0      0        2 
  15  chr15_47889592     HCab    C    A        0      0        2 
  15  chr15_47889592     HPrz    C    A        0      0        2 
  15  chr15_47889592     ZBoe    C    A        0      0        2 
  15  chr15_47889592     ZGre    C    A        0      0        2 
  15  chr15_47889592     ZHar    C    A        0      0        2 
  15  chr15_47889592   Sample    C    A        0      0        2 
  15  chr15_47890642     AAsi    C    A        0      0        2 
  15  chr15_47890642     AKia    C    A        0      0        2 
  15  chr15_47890642     AOna    C    A        0      0        2 
  15  chr15_47890642     ASom    C    A        0      0        2 
  15  chr15_47890642     HCab    C    A        0      0        2 
  15  chr15_47890642     HPrz    C    A      0.5      1        2 
  15  chr15_47890642     ZBoe    C    A        0      0        2 
  15  chr15_47890642     ZGre    C    A        0      0        2 
  15  chr15_47890642     ZHar    C    A        0      0        2 
  15  chr15_47890642   Sample    C    A        0      0        2 
  15  chr15_47894829     AAsi    C    A        0      0        2 
  15  chr15_47894829     AKia    C    A        0      0        2 
  15  chr15_47894829     AOna    C    A        0      0        2 
  15  chr15_47894829     ASom    C    A        0      0        2 
  15  chr15_47894829     HCab    C    A        0      0        2 
  15  chr15_47894829     HPrz    C    A      0.5      1        2 
  15  chr15_47894829     ZBoe    C    A        0      0        2 
  15  chr15_47894829     ZGre    C    A        0      0        2 
  15  chr15_47894829     ZHar    C    A        0      0        2 
  15  chr15_47894829   Sample    C    A        0      0        2 
  15  chr15_47911677     AAsi    C    A        0      0        2 
  15  chr15_47911677     AKia    C    A        0      0        2 
  15  chr15_47911677     AOna    C    A        0      0        2 
  15  chr15_47911677     ASom    C    A        0      0        2 
  15  chr15_47911677     HCab    C    A        0      0        2 
  15  chr15_47911677     HPrz    C    A        0      0        2 
  15  chr15_47911677     ZBoe    C    A        0      0        2 
  15  chr15_47911677     ZGre    C    A        1      2        2 
  15  chr15_47911677     ZHar    C    A        0      0        2 
  15  chr15_47911677   Sample    C    A        0      0        2 
  15  chr15_47941404     AAsi    A    T        0      0        2 
  15  chr15_47941404     AKia    A    T        0      0        2 
  15  chr15_47941404     AOna    A    T        0      0        2 
  15  chr15_47941404     ASom    A    T        0      0        2 
  15  chr15_47941404     HCab    A    T        1      2        2 
  15  chr15_47941404     HPrz    A    T        1      2        2 
  15  chr15_47941404     ZBoe    A    T        0      0        2 
  15  chr15_47941404     ZGre    A    T        0      0        2 
  15  chr15_47941404     ZHar    A    T        0      0        2 
  15  chr15_47941404   Sample    A    T        0      0        2 
  15  chr15_47976043     AAsi    A    T        0      0        2 
  15  chr15_47976043     AKia    A    T        0      0        2 
  15  chr15_47976043     AOna    A    T      0.5      1        2 
  15  chr15_47976043     ASom    A    T        0      0        2 
  15  chr15_47976043     HCab    A    T        0      0        2 
  15  chr15_47976043     HPrz    A    T        0      0        2 
  15  chr15_47976043     ZBoe    A    T        0      0        2 
  15  chr15_47976043     ZGre    A    T        0      0        2 
  15  chr15_47976043     ZHar    A    T        0      0        2 
  15  chr15_47976043   Sample    A    T        0      0        2 
  15  chr15_47977518     AAsi    A    C        0      0        2 
  15  chr15_47977518     AKia    A    C        0      0        2 
  15  chr15_47977518     AOna    A    C        0      0        2 
  15  chr15_47977518     ASom    A    C        0      0        2 
  15  chr15_47977518     HCab    A    C        0      0        2 
  15  chr15_47977518     HPrz    A    C        0      0        2 
  15  chr15_47977518     ZBoe    A    C        0      0        2 
  15  chr15_47977518     ZGre    A    C        0      0        2 
  15  chr15_47977518     ZHar    A    C        1      2        2 
  15  chr15_47977518   Sample    A    C        0      0        2 
  15  chr15_47981644     AAsi    C    G        0      0        2 
  15  chr15_47981644     AKia    C    G        0      0        2 
  15  chr15_47981644     AOna    C    G        0      0        2 
  15  chr15_47981644     ASom    C    G        0      0        2 
  15  chr15_47981644     HCab    C    G        0      0        2 
  15  chr15_47981644     HPrz    C    G      0.5      1        2 
  15  chr15_47981644     ZBoe    C    G        0      0        2 
  15  chr15_47981644     ZGre    C    G        0      0        2 
  15  chr15_47981644     ZHar    C    G        0      0        2 
  15  chr15_47981644   Sample    C    G        0      0        2 
  15  chr15_48009260     AAsi    C    G        0      0        2 
  15  chr15_48009260     AKia    C    G        0      0        2 
  15  chr15_48009260     AOna    C    G        0      0        2 
  15  chr15_48009260     ASom    C    G        0      0        2 
  15  chr15_48009260     HCab    C    G        0      0        2 
  15  chr15_48009260     HPrz    C    G        0      0        2 
  15  chr15_48009260     ZBoe    C    G        0      0        2 
  15  chr15_48009260     ZGre    C    G        0      0        2 
  15  chr15_48009260     ZHar    C    G        1      2        2 
  15  chr15_48009260   Sample    C    G        0      0        2 
  15  chr15_48031253     AAsi    C    G        0      0        2 
  15  chr15_48031253     AKia    C    G        0      0        2 
  15  chr15_48031253     AOna    C    G        0      0        2 
  15  chr15_48031253     ASom    C    G        0      0        2 
  15  chr15_48031253     HCab    C    G        0      0        2 
  15  chr15_48031253     HPrz    C    G        0      0        2 
  15  chr15_48031253     ZBoe    C    G      0.5      1        2 
  15  chr15_48031253     ZGre    C    G        0      0        2 
  15  chr15_48031253     ZHar    C    G        0      0        2 
  15  chr15_48031253   Sample    C    G        0      0        2 
  15  chr15_48095407     AAsi    C    A        1      2        2 
  15  chr15_48095407     AKia    C    A        0      0        2 
  15  chr15_48095407     AOna    C    A        0      0        2 
  15  chr15_48095407     ASom    C    A      0.5      1        2 
  15  chr15_48095407     HCab    C    A        0      0        2 
  15  chr15_48095407     HPrz    C    A        0      0        2 
  15  chr15_48095407     ZBoe    C    A        0      0        2 
  15  chr15_48095407     ZGre    C    A        0      0        2 
  15  chr15_48095407     ZHar    C    A        0      0        2 
  15  chr15_48095407   Sample    C    A        1      2        2 
  15  chr15_48100192     AAsi    T    G        0      0        2 
  15  chr15_48100192     AKia    T    G        0      0        2 
  15  chr15_48100192     AOna    T    G        0      0        2 
  15  chr15_48100192     ASom    T    G        0      0        2 
  15  chr15_48100192     HCab    T    G        0      0        2 
  15  chr15_48100192     HPrz    T    G        0      0        2 
  15  chr15_48100192     ZBoe    T    G        1      2        2 
  15  chr15_48100192     ZGre    T    G        0      0        2 
  15  chr15_48100192     ZHar    T    G        0      0        2 
  15  chr15_48100192   Sample    T    G        0      0        2 
  15  chr15_48107828     AAsi    C    A        0      0        2 
  15  chr15_48107828     AKia    C    A        0      0        2 
  15  chr15_48107828     AOna    C    A        0      0        2 
  15  chr15_48107828     ASom    C    A        0      0        2 
  15  chr15_48107828     HCab    C    A        1      2        2 
  15  chr15_48107828     HPrz    C    A      0.5      1        2 
  15  chr15_48107828     ZBoe    C    A        0      0        2 
  15  chr15_48107828     ZGre    C    A        0      0        2 
  15  chr15_48107828     ZHar    C    A        0      0        2 
  15  chr15_48107828   Sample    C    A        0      0        2 
  15  chr15_48130044     AAsi    A    C        0      0        2 
  15  chr15_48130044     AKia    A    C        0      0        2 
  15  chr15_48130044     AOna    A    C        0      0        2 
  15  chr15_48130044     ASom    A    C        0      0        2 
  15  chr15_48130044     HCab    A    C        0      0        2 
  15  chr15_48130044     HPrz    A    C        0      0        2 
  15  chr15_48130044     ZBoe    A    C        0      0        2 
  15  chr15_48130044     ZGre    A    C        0      0        2 
  15  chr15_48130044     ZHar    A    C      0.5      1        2 
  15  chr15_48130044   Sample    A    C        0      0        2 
  15  chr15_48137205     AAsi    T    G        0      0        2 
  15  chr15_48137205     AKia    T    G        0      0        2 
  15  chr15_48137205     AOna    T    G        0      0        2 
  15  chr15_48137205     ASom    T    G        0      0        2 
  15  chr15_48137205     HCab    T    G        0      0        2 
  15  chr15_48137205     HPrz    T    G        0      0        2 
  15  chr15_48137205     ZBoe    T    G        0      0        2 
  15  chr15_48137205     ZGre    T    G        0      0        2 
  15  chr15_48137205     ZHar    T    G      0.5      1        2 
  15  chr15_48137205   Sample    T    G        0      0        2 
  15  chr15_48169014     AAsi    T    G        0      0        2 
  15  chr15_48169014     AKia    T    G        0      0        2 
  15  chr15_48169014     AOna    T    G        0      0        2 
  15  chr15_48169014     ASom    T    G        0      0        2 
  15  chr15_48169014     HCab    T    G      0.5      1        2 
  15  chr15_48169014     HPrz    T    G        0      0        2 
  15  chr15_48169014     ZBoe    T    G        0      0        2 
  15  chr15_48169014     ZGre    T    G        0      0        2 
  15  chr15_48169014     ZHar    T    G        0      0        2 
  15  chr15_48169014   Sample    T    G        0      0        2 
  15  chr15_48178640     AAsi    G    C        0      0        2 
  15  chr15_48178640     AKia    G    C      0.5      1        2 
  15  chr15_48178640     AOna    G    C        0      0        2 
  15  chr15_48178640     ASom    G    C        0      0        2 
  15  chr15_48178640     HCab    G    C        0      0        2 
  15  chr15_48178640     HPrz    G    C        0      0        2 
  15  chr15_48178640     ZBoe    G    C        0      0        2 
  15  chr15_48178640     ZGre    G    C        0      0        2 
  15  chr15_48178640     ZHar    G    C        0      0        2 
  15  chr15_48178640   Sample    G    C        0      0        2 
  15  chr15_48189602     AAsi    G    T        0      0        2 
  15  chr15_48189602     AKia    G    T        0      0        2 
  15  chr15_48189602     AOna    G    T        0      0        2 
  15  chr15_48189602     ASom    G    T        0      0        2 
  15  chr15_48189602     HCab    G    T        0      0        2 
  15  chr15_48189602     HPrz    G    T        0      0        2 
  15  chr15_48189602     ZBoe    G    T        0      0        2 
  15  chr15_48189602     ZGre    G    T        1      2        2 
  15  chr15_48189602     ZHar    G    T        0      0        2 
  15  chr15_48189602   Sample    G    T        0      0        2 
  15  chr15_48195847     AAsi    T    A        0      0        2 
  15  chr15_48195847     AKia    T    A        0      0        2 
  15  chr15_48195847     AOna    T    A        0      0        2 
  15  chr15_48195847     ASom    T    A        1      2        2 
  15  chr15_48195847     HCab    T    A        0      0        2 
  15  chr15_48195847     HPrz    T    A        0      0        2 
  15  chr15_48195847     ZBoe    T    A        0      0        2 
  15  chr15_48195847     ZGre    T    A        0      0        2 
  15  chr15_48195847     ZHar    T    A        0      0        2 
  15  chr15_48195847   Sample    T    A        0      0        2 
  15  chr15_48207602     AAsi    A    C        0      0        2 
  15  chr15_48207602     AKia    A    C        0      0        2 
  15  chr15_48207602     AOna    A    C        0      0        2 
  15  chr15_48207602     ASom    A    C        0      0        2 
  15  chr15_48207602     HCab    A    C        0      0        2 
  15  chr15_48207602     HPrz    A    C        0      0        2 
  15  chr15_48207602     ZBoe    A    C        1      2        2 
  15  chr15_48207602     ZGre    A    C        0      0        2 
  15  chr15_48207602     ZHar    A    C        0      0        2 
  15  chr15_48207602   Sample    A    C        0      0        2 
  15  chr15_48209601     AAsi    C    A        0      0        2 
  15  chr15_48209601     AKia    C    A        1      2        2 
  15  chr15_48209601     AOna    C    A        1      2        2 
  15  chr15_48209601     ASom    C    A        0      0        2 
  15  chr15_48209601     HCab    C    A        0      0        2 
  15  chr15_48209601     HPrz    C    A        0      0        2 
  15  chr15_48209601     ZBoe    C    A        0      0        2 
  15  chr15_48209601     ZGre    C    A        0      0        2 
  15  chr15_48209601     ZHar    C    A        0      0        2 
  15  chr15_48209601   Sample    C    A        0      0        2 
  15  chr15_48217599     AAsi    T    G        0      0        2 
  15  chr15_48217599     AKia    T    G      0.5      1        2 
  15  chr15_48217599     AOna    T    G        0      0        2 
  15  chr15_48217599     ASom    T    G        0      0        2 
  15  chr15_48217599     HCab    T    G        0      0        2 
  15  chr15_48217599     HPrz    T    G        0      0        2 
  15  chr15_48217599     ZBoe    T    G        0      0        2 
  15  chr15_48217599     ZGre    T    G        0      0        2 
  15  chr15_48217599     ZHar    T    G        0      0        2 
  15  chr15_48217599   Sample    T    G        0      0        2 
  15  chr15_48217743     AAsi    A    C        0      0        2 
  15  chr15_48217743     AKia    A    C        0      0        2 
  15  chr15_48217743     AOna    A    C        0      0        2 
  15  chr15_48217743     ASom    A    C        0      0        2 
  15  chr15_48217743     HCab    A    C        1      2        2 
  15  chr15_48217743     HPrz    A    C      0.5      1        2 
  15  chr15_48217743     ZBoe    A    C        0      0        2 
  15  chr15_48217743     ZGre    A    C        0      0        2 
  15  chr15_48217743     ZHar    A    C        0      0        2 
  15  chr15_48217743   Sample    A    C        0      0        2 
  15  chr15_48220431     AAsi    T    G        0      0        2 
  15  chr15_48220431     AKia    T    G        0      0        2 
  15  chr15_48220431     AOna    T    G        0      0        2 
  15  chr15_48220431     ASom    T    G        0      0        2 
  15  chr15_48220431     HCab    T    G        0      0        2 
  15  chr15_48220431     HPrz    T    G        0      0        2 
  15  chr15_48220431     ZBoe    T    G        1      2        2 
  15  chr15_48220431     ZGre    T    G        0      0        2 
  15  chr15_48220431     ZHar    T    G        1      2        2 
  15  chr15_48220431   Sample    T    G        0      0        2 
  15  chr15_48226797     AAsi    T    A        0      0        2 
  15  chr15_48226797     AKia    T    A        1      2        2 
  15  chr15_48226797     AOna    T    A      0.5      1        2 
  15  chr15_48226797     ASom    T    A        0      0        2 
  15  chr15_48226797     HCab    T    A        0      0        2 
  15  chr15_48226797     HPrz    T    A        0      0        2 
  15  chr15_48226797     ZBoe    T    A        0      0        2 
  15  chr15_48226797     ZGre    T    A        0      0        2 
  15  chr15_48226797     ZHar    T    A        0      0        2 
  15  chr15_48226797   Sample    T    A        0      0        2 
  15  chr15_48241323     AAsi    G    T        0      0        2 
  15  chr15_48241323     AKia    G    T      0.5      1        2 
  15  chr15_48241323     AOna    G    T        0      0        2 
  15  chr15_48241323     ASom    G    T        0      0        2 
  15  chr15_48241323     HCab    G    T        0      0        2 
  15  chr15_48241323     HPrz    G    T        0      0        2 
  15  chr15_48241323     ZBoe    G    T        0      0        2 
  15  chr15_48241323     ZGre    G    T        0      0        2 
  15  chr15_48241323     ZHar    G    T        0      0        2 
  15  chr15_48241323   Sample    G    T        0      0        2 
  15  chr15_48242544     AAsi    A    C        0      0        2 
  15  chr15_48242544     AKia    A    C        0      0        2 
  15  chr15_48242544     AOna    A    C        0      0        2 
  15  chr15_48242544     ASom    A    C        0      0        2 
  15  chr15_48242544     HCab    A    C        0      0        2 
  15  chr15_48242544     HPrz    A    C        0      0        2 
  15  chr15_48242544     ZBoe    A    C        0      0        2 
  15  chr15_48242544     ZGre    A    C        0      0        2 
  15  chr15_48242544     ZHar    A    C      0.5      1        2 
  15  chr15_48242544   Sample    A    C        0      0        2 
  15  chr15_48251004     AAsi    T    G        0      0        2 
  15  chr15_48251004     AKia    T    G        0      0        2 
  15  chr15_48251004     AOna    T    G      0.5      1        2 
  15  chr15_48251004     ASom    T    G        0      0        2 
  15  chr15_48251004     HCab    T    G        0      0        2 
  15  chr15_48251004     HPrz    T    G        0      0        2 
  15  chr15_48251004     ZBoe    T    G        0      0        2 
  15  chr15_48251004     ZGre    T    G        0      0        2 
  15  chr15_48251004     ZHar    T    G        0      0        2 
  15  chr15_48251004   Sample    T    G        0      0        2 
  15  chr15_48252101     AAsi    G    T        1      2        2 
  15  chr15_48252101     AKia    G    T        1      2        2 
  15  chr15_48252101     AOna    G    T        1      2        2 
  15  chr15_48252101     ASom    G    T        1      2        2 
  15  chr15_48252101     HCab    G    T        0      0        2 
  15  chr15_48252101     HPrz    G    T        0      0        2 
  15  chr15_48252101     ZBoe    G    T        0      0        2 
  15  chr15_48252101     ZGre    G    T        0      0        2 
  15  chr15_48252101     ZHar    G    T        0      0        2 
  15  chr15_48252101   Sample    G    T        1      2        2 
  15  chr15_48263088     AAsi    C    G        0      0        2 
  15  chr15_48263088     AKia    C    G        0      0        2 
  15  chr15_48263088     AOna    C    G        0      0        2 
  15  chr15_48263088     ASom    C    G        0      0        2 
  15  chr15_48263088     HCab    C    G        0      0        2 
  15  chr15_48263088     HPrz    C    G        0      0        2 
  15  chr15_48263088     ZBoe    C    G      0.5      1        2 
  15  chr15_48263088     ZGre    C    G        0      0        2 
  15  chr15_48263088     ZHar    C    G        0      0        2 
  15  chr15_48263088   Sample    C    G        0      0        2 
  15  chr15_48265860     AAsi    A    T        0      0        2 
  15  chr15_48265860     AKia    A    T        0      0        2 
  15  chr15_48265860     AOna    A    T        1      2        2 
  15  chr15_48265860     ASom    A    T        0      0        2 
  15  chr15_48265860     HCab    A    T        0      0        2 
  15  chr15_48265860     HPrz    A    T        0      0        2 
  15  chr15_48265860     ZBoe    A    T        0      0        2 
  15  chr15_48265860     ZGre    A    T        0      0        2 
  15  chr15_48265860     ZHar    A    T        0      0        2 
  15  chr15_48265860   Sample    A    T        0      0        2 
  15  chr15_48266256     AAsi    A    C        0      0        2 
  15  chr15_48266256     AKia    A    C        0      0        2 
  15  chr15_48266256     AOna    A    C        0      0        2 
  15  chr15_48266256     ASom    A    C        0      0        2 
  15  chr15_48266256     HCab    A    C        0      0        2 
  15  chr15_48266256     HPrz    A    C        0      0        2 
  15  chr15_48266256     ZBoe    A    C        0      0        2 
  15  chr15_48266256     ZGre    A    C        0      0        2 
  15  chr15_48266256     ZHar    A    C        1      2        2 
  15  chr15_48266256   Sample    A    C        0      0        2 
  15  chr15_48313281     AAsi    C    A        0      0        2 
  15  chr15_48313281     AKia    C    A        0      0        2 
  15  chr15_48313281     AOna    C    A      0.5      1        2 
  15  chr15_48313281     ASom    C    A        0      0        2 
  15  chr15_48313281     HCab    C    A        0      0        2 
  15  chr15_48313281     HPrz    C    A        0      0        2 
  15  chr15_48313281     ZBoe    C    A        0      0        2 
  15  chr15_48313281     ZGre    C    A        0      0        2 
  15  chr15_48313281     ZHar    C    A        0      0        2 
  15  chr15_48313281   Sample    C    A        0      0        2 
  15  chr15_48365139     AAsi    T    G        0      0        2 
  15  chr15_48365139     AKia    T    G        1      2        2 
  15  chr15_48365139     AOna    T    G        0      0        2 
  15  chr15_48365139     ASom    T    G        0      0        2 
  15  chr15_48365139     HCab    T    G        0      0        2 
  15  chr15_48365139     HPrz    T    G        0      0        2 
  15  chr15_48365139     ZBoe    T    G        0      0        2 
  15  chr15_48365139     ZGre    T    G        0      0        2 
  15  chr15_48365139     ZHar    T    G        0      0        2 
  15  chr15_48365139   Sample    T    G        0      0        2 
  15  chr15_48397597     AAsi    G    C        0      0        2 
  15  chr15_48397597     AKia    G    C        0      0        2 
  15  chr15_48397597     AOna    G    C        0      0        2 
  15  chr15_48397597     ASom    G    C        0      0        2 
  15  chr15_48397597     HCab    G    C        1      2        2 
  15  chr15_48397597     HPrz    G    C        1      2        2 
  15  chr15_48397597     ZBoe    G    C        0      0        2 
  15  chr15_48397597     ZGre    G    C        0      0        2 
  15  chr15_48397597     ZHar    G    C        0      0        2 
  15  chr15_48397597   Sample    G    C        0      0        2 
  15  chr15_48397881     AAsi    G    T        0      0        2 
  15  chr15_48397881     AKia    G    T        0      0        2 
  15  chr15_48397881     AOna    G    T        0      0        2 
  15  chr15_48397881     ASom    G    T        0      0        2 
  15  chr15_48397881     HCab    G    T        0      0        2 
  15  chr15_48397881     HPrz    G    T        0      0        2 
  15  chr15_48397881     ZBoe    G    T        0      0        2 
  15  chr15_48397881     ZGre    G    T        0      0        2 
  15  chr15_48397881     ZHar    G    T        1      2        2 
  15  chr15_48397881   Sample    G    T        0      0        2 
  15  chr15_48408328     AAsi    C    A        1      2        2 
  15  chr15_48408328     AKia    C    A        0      0        2 
  15  chr15_48408328     AOna    C    A        0      0        2 
  15  chr15_48408328     ASom    C    A        1      2        2 
  15  chr15_48408328     HCab    C    A        0      0        2 
  15  chr15_48408328     HPrz    C    A        0      0        2 
  15  chr15_48408328     ZBoe    C    A        0      0        2 
  15  chr15_48408328     ZGre    C    A        0      0        2 
  15  chr15_48408328     ZHar    C    A        1      2        2 
  15  chr15_48408328   Sample    C    A        1      2        2 
  15  chr15_48412483     AAsi    G    C        0      0        2 
  15  chr15_48412483     AKia    G    C        0      0        2 
  15  chr15_48412483     AOna    G    C        0      0        2 
  15  chr15_48412483     ASom    G    C        0      0        2 
  15  chr15_48412483     HCab    G    C        1      2        2 
  15  chr15_48412483     HPrz    G    C        1      2        2 
  15  chr15_48412483     ZBoe    G    C        0      0        2 
  15  chr15_48412483     ZGre    G    C        0      0        2 
  15  chr15_48412483     ZHar    G    C        0      0        2 
  15  chr15_48412483   Sample    G    C        0      0        2 
  15  chr15_48453759     AAsi    C    A        0      0        2 
  15  chr15_48453759     AKia    C    A        0      0        2 
  15  chr15_48453759     AOna    C    A        0      0        2 
  15  chr15_48453759     ASom    C    A        1      2        2 
  15  chr15_48453759     HCab    C    A        0      0        2 
  15  chr15_48453759     HPrz    C    A        0      0        2 
  15  chr15_48453759     ZBoe    C    A        0      0        2 
  15  chr15_48453759     ZGre    C    A        0      0        2 
  15  chr15_48453759     ZHar    C    A        0      0        2 
  15  chr15_48453759   Sample    C    A        0      0        2 
  15  chr15_48454704     AAsi    C    G        0      0        2 
  15  chr15_48454704     AKia    C    G        0      0        2 
  15  chr15_48454704     AOna    C    G        0      0        2 
  15  chr15_48454704     ASom    C    G        0      0        2 
  15  chr15_48454704     HCab    C    G      0.5      1        2 
  15  chr15_48454704     HPrz    C    G        0      0        2 
  15  chr15_48454704     ZBoe    C    G        0      0        2 
  15  chr15_48454704     ZGre    C    G        0      0        2 
  15  chr15_48454704     ZHar    C    G        0      0        2 
  15  chr15_48454704   Sample    C    G        0      0        2 
  15  chr15_48461411     AAsi    C    A        0      0        2 
  15  chr15_48461411     AKia    C    A        0      0        2 
  15  chr15_48461411     AOna    C    A        0      0        2 
  15  chr15_48461411     ASom    C    A        0      0        2 
  15  chr15_48461411     HCab    C    A        1      2        2 
  15  chr15_48461411     HPrz    C    A        1      2        2 
  15  chr15_48461411     ZBoe    C    A        0      0        2 
  15  chr15_48461411     ZGre    C    A        0      0        2 
  15  chr15_48461411     ZHar    C    A        0      0        2 
  15  chr15_48461411   Sample    C    A        0      0        2 
  15  chr15_48526636     AAsi    C    G        0      0        2 
  15  chr15_48526636     AKia    C    G        0      0        2 
  15  chr15_48526636     AOna    C    G        0      0        2 
  15  chr15_48526636     ASom    C    G        0      0        2 
  15  chr15_48526636     HCab    C    G        0      0        2 
  15  chr15_48526636     HPrz    C    G        0      0        2 
  15  chr15_48526636     ZBoe    C    G        1      2        2 
  15  chr15_48526636     ZGre    C    G        0      0        2 
  15  chr15_48526636     ZHar    C    G        0      0        2 
  15  chr15_48526636   Sample    C    G        0      0        2 
  15  chr15_48529520     AAsi    T    G        0      0        2 
  15  chr15_48529520     AKia    T    G        0      0        2 
  15  chr15_48529520     AOna    T    G        0      0        2 
  15  chr15_48529520     ASom    T    G        0      0        2 
  15  chr15_48529520     HCab    T    G        0      0        2 
  15  chr15_48529520     HPrz    T    G        0      0        2 
  15  chr15_48529520     ZBoe    T    G        0      0        2 
  15  chr15_48529520     ZGre    T    G      0.5      1        2 
  15  chr15_48529520     ZHar    T    G        0      0        2 
  15  chr15_48529520   Sample    T    G        0      0        2 
  15  chr15_48536544     AAsi    T    G        0      0        2 
  15  chr15_48536544     AKia    T    G        0      0        2 
  15  chr15_48536544     AOna    T    G        0      0        2 
  15  chr15_48536544     ASom    T    G        0      0        2 
  15  chr15_48536544     HCab    T    G      0.5      1        2 
  15  chr15_48536544     HPrz    T    G        0      0        2 
  15  chr15_48536544     ZBoe    T    G        0      0        2 
  15  chr15_48536544     ZGre    T    G        0      0        2 
  15  chr15_48536544     ZHar    T    G        0      0        2 
  15  chr15_48536544   Sample    T    G        0      0        2 
  15  chr15_48538605     AAsi    G    C        0      0        2 
  15  chr15_48538605     AKia    G    C        0      0        2 
  15  chr15_48538605     AOna    G    C      0.5      1        2 
  15  chr15_48538605     ASom    G    C        0      0        2 
  15  chr15_48538605     HCab    G    C        0      0        2 
  15  chr15_48538605     HPrz    G    C        0      0        2 
  15  chr15_48538605     ZBoe    G    C        0      0        2 
  15  chr15_48538605     ZGre    G    C        0      0        2 
  15  chr15_48538605     ZHar    G    C        0      0        2 
  15  chr15_48538605   Sample    G    C        0      0        2 
  15  chr15_48561830     AAsi    G    T        0      0        2 
  15  chr15_48561830     AKia    G    T        0      0        2 
  15  chr15_48561830     AOna    G    T        0      0        2 
  15  chr15_48561830     ASom    G    T        0      0        2 
  15  chr15_48561830     HCab    G    T        0      0        2 
  15  chr15_48561830     HPrz    G    T        0      0        2 
  15  chr15_48561830     ZBoe    G    T        0      0        2 
  15  chr15_48561830     ZGre    G    T        0      0        2 
  15  chr15_48561830     ZHar    G    T        1      2        2 
  15  chr15_48561830   Sample    G    T        0      0        2 
  15  chr15_48567381     AAsi    A    C        0      0        2 
  15  chr15_48567381     AKia    A    C        0      0        2 
  15  chr15_48567381     AOna    A    C        0      0        2 
  15  chr15_48567381     ASom    A    C        0      0        2 
  15  chr15_48567381     HCab    A    C        0      0        2 
  15  chr15_48567381     HPrz    A    C        0      0        2 
  15  chr15_48567381     ZBoe    A    C        0      0        2 
  15  chr15_48567381     ZGre    A    C        0      0        2 
  15  chr15_48567381     ZHar    A    C        1      2        2 
  15  chr15_48567381   Sample    A    C        0      0        2 
  15  chr15_48583536     AAsi    G    C        0      0        2 
  15  chr15_48583536     AKia    G    C        0      0        2 
  15  chr15_48583536     AOna    G    C        0      0        2 
  15  chr15_48583536     ASom    G    C        0      0        2 
  15  chr15_48583536     HCab    G    C        1      2        2 
  15  chr15_48583536     HPrz    G    C        1      2        2 
  15  chr15_48583536     ZBoe    G    C        0      0        2 
  15  chr15_48583536     ZGre    G    C        0      0        2 
  15  chr15_48583536     ZHar    G    C        0      0        2 
  15  chr15_48583536   Sample    G    C        0      0        2 
  15  chr15_48590034     AAsi    T    G        0      0        2 
  15  chr15_48590034     AKia    T    G        0      0        2 
  15  chr15_48590034     AOna    T    G        0      0        2 
  15  chr15_48590034     ASom    T    G        0      0        2 
  15  chr15_48590034     HCab    T    G        0      0        2 
  15  chr15_48590034     HPrz    T    G        0      0        2 
  15  chr15_48590034     ZBoe    T    G      0.5      1        2 
  15  chr15_48590034     ZGre    T    G        0      0        2 
  15  chr15_48590034     ZHar    T    G        0      0        2 
  15  chr15_48590034   Sample    T    G        0      0        2 
  15  chr15_48602986     AAsi    C    A        0      0        2 
  15  chr15_48602986     AKia    C    A        0      0        2 
  15  chr15_48602986     AOna    C    A        0      0        2 
  15  chr15_48602986     ASom    C    A        0      0        2 
  15  chr15_48602986     HCab    C    A        1      2        2 
  15  chr15_48602986     HPrz    C    A        0      0        2 
  15  chr15_48602986     ZBoe    C    A        0      0        2 
  15  chr15_48602986     ZGre    C    A        0      0        2 
  15  chr15_48602986     ZHar    C    A        0      0        2 
  15  chr15_48602986   Sample    C    A        0      0        2 
  15  chr15_48603938     AAsi    A    T        0      0        2 
  15  chr15_48603938     AKia    A    T        0      0        2 
  15  chr15_48603938     AOna    A    T        0      0        2 
  15  chr15_48603938     ASom    A    T        0      0        2 
  15  chr15_48603938     HCab    A    T        0      0        2 
  15  chr15_48603938     HPrz    A    T        0      0        2 
  15  chr15_48603938     ZBoe    A    T      0.5      1        2 
  15  chr15_48603938     ZGre    A    T        0      0        2 
  15  chr15_48603938     ZHar    A    T        0      0        2 
  15  chr15_48603938   Sample    A    T        0      0        2 
  15  chr15_48626547     AAsi    A    T        0      0        2 
  15  chr15_48626547     AKia    A    T        0      0        2 
  15  chr15_48626547     AOna    A    T        0      0        2 
  15  chr15_48626547     ASom    A    T        0      0        2 
  15  chr15_48626547     HCab    A    T        0      0        2 
  15  chr15_48626547     HPrz    A    T        0      0        2 
  15  chr15_48626547     ZBoe    A    T      0.5      1        2 
  15  chr15_48626547     ZGre    A    T        0      0        2 
  15  chr15_48626547     ZHar    A    T        0      0        2 
  15  chr15_48626547   Sample    A    T        0      0        2 
  15  chr15_48649193     AAsi    G    T      0.5      1        2 
  15  chr15_48649193     AKia    G    T        0      0        2 
  15  chr15_48649193     AOna    G    T        0      0        2 
  15  chr15_48649193     ASom    G    T        0      0        2 
  15  chr15_48649193     HCab    G    T        0      0        2 
  15  chr15_48649193     HPrz    G    T        0      0        2 
  15  chr15_48649193     ZBoe    G    T        0      0        2 
  15  chr15_48649193     ZGre    G    T        0      0        2 
  15  chr15_48649193     ZHar    G    T        0      0        2 
  15  chr15_48649193   Sample    G    T        0      0        2 
  15  chr15_48650083     AAsi    G    C      0.5      1        2 
  15  chr15_48650083     AKia    G    C        0      0        2 
  15  chr15_48650083     AOna    G    C        0      0        2 
  15  chr15_48650083     ASom    G    C        0      0        2 
  15  chr15_48650083     HCab    G    C        0      0        2 
  15  chr15_48650083     HPrz    G    C        0      0        2 
  15  chr15_48650083     ZBoe    G    C        0      0        2 
  15  chr15_48650083     ZGre    G    C        0      0        2 
  15  chr15_48650083     ZHar    G    C        0      0        2 
  15  chr15_48650083   Sample    G    C        0      0        2 
  15  chr15_48677332     AAsi    A    C        0      0        2 
  15  chr15_48677332     AKia    A    C        0      0        2 
  15  chr15_48677332     AOna    A    C        0      0        2 
  15  chr15_48677332     ASom    A    C        0      0        2 
  15  chr15_48677332     HCab    A    C        0      0        2 
  15  chr15_48677332     HPrz    A    C        0      0        2 
  15  chr15_48677332     ZBoe    A    C      0.5      1        2 
  15  chr15_48677332     ZGre    A    C        0      0        2 
  15  chr15_48677332     ZHar    A    C        0      0        2 
  15  chr15_48677332   Sample    A    C        0      0        2 
  15  chr15_48702686     AAsi    G    C        0      0        2 
  15  chr15_48702686     AKia    G    C        0      0        2 
  15  chr15_48702686     AOna    G    C        0      0        2 
  15  chr15_48702686     ASom    G    C        0      0        2 
  15  chr15_48702686     HCab    G    C        0      0        2 
  15  chr15_48702686     HPrz    G    C        0      0        2 
  15  chr15_48702686     ZBoe    G    C        0      0        2 
  15  chr15_48702686     ZGre    G    C        1      2        2 
  15  chr15_48702686     ZHar    G    C        0      0        2 
  15  chr15_48702686   Sample    G    C        0      0        2 
  15  chr15_48703013     AAsi    G    C        0      0        2 
  15  chr15_48703013     AKia    G    C        0      0        2 
  15  chr15_48703013     AOna    G    C        0      0        2 
  15  chr15_48703013     ASom    G    C        0      0        2 
  15  chr15_48703013     HCab    G    C        0      0        2 
  15  chr15_48703013     HPrz    G    C        0      0        2 
  15  chr15_48703013     ZBoe    G    C        1      2        2 
  15  chr15_48703013     ZGre    G    C        0      0        2 
  15  chr15_48703013     ZHar    G    C        0      0        2 
  15  chr15_48703013   Sample    G    C        0      0        2 
  15  chr15_48712879     AAsi    C    A        0      0        2 
  15  chr15_48712879     AKia    C    A        0      0        2 
  15  chr15_48712879     AOna    C    A        0      0        2 
  15  chr15_48712879     ASom    C    A        1      2        2 
  15  chr15_48712879     HCab    C    A        0      0        2 
  15  chr15_48712879     HPrz    C    A        0      0        2 
  15  chr15_48712879     ZBoe    C    A        0      0        2 
  15  chr15_48712879     ZGre    C    A        0      0        2 
  15  chr15_48712879     ZHar    C    A        0      0        2 
  15  chr15_48712879   Sample    C    A        0      0        2 
  15  chr15_48749745     AAsi    C    G        0      0        2 
  15  chr15_48749745     AKia    C    G        0      0        2 
  15  chr15_48749745     AOna    C    G        0      0        2 
  15  chr15_48749745     ASom    C    G        0      0        2 
  15  chr15_48749745     HCab    C    G        1      2        2 
  15  chr15_48749745     HPrz    C    G        1      2        2 
  15  chr15_48749745     ZBoe    C    G        0      0        2 
  15  chr15_48749745     ZGre    C    G        0      0        2 
  15  chr15_48749745     ZHar    C    G        0      0        2 
  15  chr15_48749745   Sample    C    G        0      0        2 
  15  chr15_48756418     AAsi    G    C        0      0        2 
  15  chr15_48756418     AKia    G    C        0      0        2 
  15  chr15_48756418     AOna    G    C        0      0        2 
  15  chr15_48756418     ASom    G    C        0      0        2 
  15  chr15_48756418     HCab    G    C        1      2        2 
  15  chr15_48756418     HPrz    G    C      0.5      1        2 
  15  chr15_48756418     ZBoe    G    C        0      0        2 
  15  chr15_48756418     ZGre    G    C        0      0        2 
  15  chr15_48756418     ZHar    G    C        0      0        2 
  15  chr15_48756418   Sample    G    C        0      0        2 
  15  chr15_48758656     AAsi    C    G        0      0        2 
  15  chr15_48758656     AKia    C    G      0.5      1        2 
  15  chr15_48758656     AOna    C    G        1      2        2 
  15  chr15_48758656     ASom    C    G        0      0        2 
  15  chr15_48758656     HCab    C    G        0      0        2 
  15  chr15_48758656     HPrz    C    G        0      0        2 
  15  chr15_48758656     ZBoe    C    G        0      0        2 
  15  chr15_48758656     ZGre    C    G        0      0        2 
  15  chr15_48758656     ZHar    C    G        0      0        2 
  15  chr15_48758656   Sample    C    G        0      0        2 
  15  chr15_48762393     AAsi    C    G        0      0        2 
  15  chr15_48762393     AKia    C    G      0.5      1        2 
  15  chr15_48762393     AOna    C    G        0      0        2 
  15  chr15_48762393     ASom    C    G        0      0        2 
  15  chr15_48762393     HCab    C    G        0      0        2 
  15  chr15_48762393     HPrz    C    G        0      0        2 
  15  chr15_48762393     ZBoe    C    G        0      0        2 
  15  chr15_48762393     ZGre    C    G        0      0        2 
  15  chr15_48762393     ZHar    C    G        0      0        2 
  15  chr15_48762393   Sample    C    G        0      0        2 
  15  chr15_48820227     AAsi    T    G        0      0        2 
  15  chr15_48820227     AKia    T    G        1      2        2 
  15  chr15_48820227     AOna    T    G      0.5      1        2 
  15  chr15_48820227     ASom    T    G        0      0        2 
  15  chr15_48820227     HCab    T    G        0      0        2 
  15  chr15_48820227     HPrz    T    G        0      0        2 
  15  chr15_48820227     ZBoe    T    G        1      2        2 
  15  chr15_48820227     ZGre    T    G        1      2        2 
  15  chr15_48820227     ZHar    T    G        1      2        2 
  15  chr15_48820227   Sample    T    G        0      0        2 
  15  chr15_48825970     AAsi    C    A        0      0        2 
  15  chr15_48825970     AKia    C    A        0      0        2 
  15  chr15_48825970     AOna    C    A        0      0        2 
  15  chr15_48825970     ASom    C    A        0      0        2 
  15  chr15_48825970     HCab    C    A        1      2        2 
  15  chr15_48825970     HPrz    C    A        1      2        2 
  15  chr15_48825970     ZBoe    C    A        0      0        2 
  15  chr15_48825970     ZGre    C    A        0      0        2 
  15  chr15_48825970     ZHar    C    A        0      0        2 
  15  chr15_48825970   Sample    C    A        0      0        2 
  15  chr15_48843974     AAsi    G    C        0      0        2 
  15  chr15_48843974     AKia    G    C      0.5      1        2 
  15  chr15_48843974     AOna    G    C        0      0        2 
  15  chr15_48843974     ASom    G    C        0      0        2 
  15  chr15_48843974     HCab    G    C        0      0        2 
  15  chr15_48843974     HPrz    G    C        0      0        2 
  15  chr15_48843974     ZBoe    G    C        0      0        2 
  15  chr15_48843974     ZGre    G    C        0      0        2 
  15  chr15_48843974     ZHar    G    C        0      0        2 
  15  chr15_48843974   Sample    G    C        0      0        2 
  15  chr15_48847109     AAsi    G    C        0      0        2 
  15  chr15_48847109     AKia    G    C        0      0        2 
  15  chr15_48847109     AOna    G    C        0      0        2 
  15  chr15_48847109     ASom    G    C      0.5      1        2 
  15  chr15_48847109     HCab    G    C        0      0        2 
  15  chr15_48847109     HPrz    G    C        0      0        2 
  15  chr15_48847109     ZBoe    G    C        0      0        2 
  15  chr15_48847109     ZGre    G    C        0      0        2 
  15  chr15_48847109     ZHar    G    C        0      0        2 
  15  chr15_48847109   Sample    G    C        0      0        2 
  15  chr15_48861618     AAsi    G    T        0      0        2 
  15  chr15_48861618     AKia    G    T        0      0        2 
  15  chr15_48861618     AOna    G    T        0      0        2 
  15  chr15_48861618     ASom    G    T        0      0        2 
  15  chr15_48861618     HCab    G    T        1      2        2 
  15  chr15_48861618     HPrz    G    T        1      2        2 
  15  chr15_48861618     ZBoe    G    T        0      0        2 
  15  chr15_48861618     ZGre    G    T        0      0        2 
  15  chr15_48861618     ZHar    G    T        0      0        2 
  15  chr15_48861618   Sample    G    T        0      0        2 
  15  chr15_48880293     AAsi    T    A        0      0        2 
  15  chr15_48880293     AKia    T    A        0      0        2 
  15  chr15_48880293     AOna    T    A        0      0        2 
  15  chr15_48880293     ASom    T    A      0.5      1        2 
  15  chr15_48880293     HCab    T    A        0      0        2 
  15  chr15_48880293     HPrz    T    A        0      0        2 
  15  chr15_48880293     ZBoe    T    A        0      0        2 
  15  chr15_48880293     ZGre    T    A        0      0        2 
  15  chr15_48880293     ZHar    T    A        0      0        2 
  15  chr15_48880293   Sample    T    A        0      0        2 
  15  chr15_48890196     AAsi    T    A        0      0        2 
  15  chr15_48890196     AKia    T    A        0      0        2 
  15  chr15_48890196     AOna    T    A        0      0        2 
  15  chr15_48890196     ASom    T    A        0      0        2 
  15  chr15_48890196     HCab    T    A        0      0        2 
  15  chr15_48890196     HPrz    T    A        0      0        2 
  15  chr15_48890196     ZBoe    T    A        0      0        2 
  15  chr15_48890196     ZGre    T    A        0      0        2 
  15  chr15_48890196     ZHar    T    A        1      2        2 
  15  chr15_48890196   Sample    T    A        0      0        2 
  15  chr15_48899813     AAsi    G    T        0      0        2 
  15  chr15_48899813     AKia    G    T        0      0        2 
  15  chr15_48899813     AOna    G    T        0      0        2 
  15  chr15_48899813     ASom    G    T        0      0        2 
  15  chr15_48899813     HCab    G    T        1      2        2 
  15  chr15_48899813     HPrz    G    T      0.5      1        2 
  15  chr15_48899813     ZBoe    G    T        0      0        2 
  15  chr15_48899813     ZGre    G    T        0      0        2 
  15  chr15_48899813     ZHar    G    T        0      0        2 
  15  chr15_48899813   Sample    G    T        0      0        2 
  15  chr15_48907656     AAsi    T    G        0      0        2 
  15  chr15_48907656     AKia    T    G      0.5      1        2 
  15  chr15_48907656     AOna    T    G        0      0        2 
  15  chr15_48907656     ASom    T    G        0      0        2 
  15  chr15_48907656     HCab    T    G        0      0        2 
  15  chr15_48907656     HPrz    T    G        0      0        2 
  15  chr15_48907656     ZBoe    T    G        0      0        2 
  15  chr15_48907656     ZGre    T    G        0      0        2 
  15  chr15_48907656     ZHar    T    G        0      0        2 
  15  chr15_48907656   Sample    T    G        0      0        2 
  15  chr15_48913721     AAsi    A    C        0      0        2 
  15  chr15_48913721     AKia    A    C        0      0        2 
  15  chr15_48913721     AOna    A    C        0      0        2 
  15  chr15_48913721     ASom    A    C        0      0        2 
  15  chr15_48913721     HCab    A    C        1      2        2 
  15  chr15_48913721     HPrz    A    C        1      2        2 
  15  chr15_48913721     ZBoe    A    C        0      0        2 
  15  chr15_48913721     ZGre    A    C        0      0        2 
  15  chr15_48913721     ZHar    A    C        0      0        2 
  15  chr15_48913721   Sample    A    C        0      0        2 
  15  chr15_48925275     AAsi    G    T        0      0        2 
  15  chr15_48925275     AKia    G    T        0      0        2 
  15  chr15_48925275     AOna    G    T        0      0        2 
  15  chr15_48925275     ASom    G    T        0      0        2 
  15  chr15_48925275     HCab    G    T        1      2        2 
  15  chr15_48925275     HPrz    G    T        1      2        2 
  15  chr15_48925275     ZBoe    G    T        0      0        2 
  15  chr15_48925275     ZGre    G    T        0      0        2 
  15  chr15_48925275     ZHar    G    T        0      0        2 
  15  chr15_48925275   Sample    G    T        0      0        2 
  15  chr15_48941463     AAsi    A    C        0      0        2 
  15  chr15_48941463     AKia    A    C        0      0        2 
  15  chr15_48941463     AOna    A    C        0      0        2 
  15  chr15_48941463     ASom    A    C        0      0        2 
  15  chr15_48941463     HCab    A    C        0      0        2 
  15  chr15_48941463     HPrz    A    C        0      0        2 
  15  chr15_48941463     ZBoe    A    C      0.5      1        2 
  15  chr15_48941463     ZGre    A    C        0      0        2 
  15  chr15_48941463     ZHar    A    C        0      0        2 
  15  chr15_48941463   Sample    A    C        0      0        2 
  15  chr15_48972734     AAsi    C    A        0      0        2 
  15  chr15_48972734     AKia    C    A        1      2        2 
  15  chr15_48972734     AOna    C    A        0      0        2 
  15  chr15_48972734     ASom    C    A        0      0        2 
  15  chr15_48972734     HCab    C    A        0      0        2 
  15  chr15_48972734     HPrz    C    A        0      0        2 
  15  chr15_48972734     ZBoe    C    A        0      0        2 
  15  chr15_48972734     ZGre    C    A        0      0        2 
  15  chr15_48972734     ZHar    C    A        0      0        2 
  15  chr15_48972734   Sample    C    A        0      0        2 
  15  chr15_48982859     AAsi    C    G        0      0        2 
  15  chr15_48982859     AKia    C    G        0      0        2 
  15  chr15_48982859     AOna    C    G        0      0        2 
  15  chr15_48982859     ASom    C    G        0      0        2 
  15  chr15_48982859     HCab    C    G        1      2        2 
  15  chr15_48982859     HPrz    C    G      0.5      1        2 
  15  chr15_48982859     ZBoe    C    G        0      0        2 
  15  chr15_48982859     ZGre    C    G        0      0        2 
  15  chr15_48982859     ZHar    C    G        0      0        2 
  15  chr15_48982859   Sample    C    G        0      0        2 
  15  chr15_48993097     AAsi    C    G        0      0        2 
  15  chr15_48993097     AKia    C    G      0.5      1        2 
  15  chr15_48993097     AOna    C    G        0      0        2 
  15  chr15_48993097     ASom    C    G        0      0        2 
  15  chr15_48993097     HCab    C    G        0      0        2 
  15  chr15_48993097     HPrz    C    G        0      0        2 
  15  chr15_48993097     ZBoe    C    G        0      0        2 
  15  chr15_48993097     ZGre    C    G        0      0        2 
  15  chr15_48993097     ZHar    C    G        0      0        2 
  15  chr15_48993097   Sample    C    G        0      0        2 
  15  chr15_49021541     AAsi    G    C        0      0        2 
  15  chr15_49021541     AKia    G    C        0      0        2 
  15  chr15_49021541     AOna    G    C      0.5      1        2 
  15  chr15_49021541     ASom    G    C        0      0        2 
  15  chr15_49021541     HCab    G    C        0      0        2 
  15  chr15_49021541     HPrz    G    C        0      0        2 
  15  chr15_49021541     ZBoe    G    C        0      0        2 
  15  chr15_49021541     ZGre    G    C        0      0        2 
  15  chr15_49021541     ZHar    G    C        0      0        2 
  15  chr15_49021541   Sample    G    C        0      0        2 
  15  chr15_49065239     AAsi    C    G        0      0        2 
  15  chr15_49065239     AKia    C    G        0      0        2 
  15  chr15_49065239     AOna    C    G        0      0        2 
  15  chr15_49065239     ASom    C    G        0      0        2 
  15  chr15_49065239     HCab    C    G        0      0        2 
  15  chr15_49065239     HPrz    C    G        0      0        2 
  15  chr15_49065239     ZBoe    C    G        0      0        2 
  15  chr15_49065239     ZGre    C    G        1      2        2 
  15  chr15_49065239     ZHar    C    G        0      0        2 
  15  chr15_49065239   Sample    C    G        0      0        2 
  15  chr15_49093491     AAsi    T    G        0      0        2 
  15  chr15_49093491     AKia    T    G        0      0        2 
  15  chr15_49093491     AOna    T    G        0      0        2 
  15  chr15_49093491     ASom    T    G        0      0        2 
  15  chr15_49093491     HCab    T    G        1      2        2 
  15  chr15_49093491     HPrz    T    G        1      2        2 
  15  chr15_49093491     ZBoe    T    G        0      0        2 
  15  chr15_49093491     ZGre    T    G        0      0        2 
  15  chr15_49093491     ZHar    T    G        0      0        2 
  15  chr15_49093491   Sample    T    G        0      0        2 
  15  chr15_49098141     AAsi    T    G        0      0        2 
  15  chr15_49098141     AKia    T    G        0      0        2 
  15  chr15_49098141     AOna    T    G        0      0        2 
  15  chr15_49098141     ASom    T    G        0      0        2 
  15  chr15_49098141     HCab    T    G        1      2        2 
  15  chr15_49098141     HPrz    T    G        1      2        2 
  15  chr15_49098141     ZBoe    T    G        0      0        2 
  15  chr15_49098141     ZGre    T    G        0      0        2 
  15  chr15_49098141     ZHar    T    G        0      0        2 
  15  chr15_49098141   Sample    T    G        0      0        2 
  15  chr15_49116880     AAsi    A    T        0      0        2 
  15  chr15_49116880     AKia    A    T        0      0        2 
  15  chr15_49116880     AOna    A    T        0      0        2 
  15  chr15_49116880     ASom    A    T        0      0        2 
  15  chr15_49116880     HCab    A    T        1      2        2 
  15  chr15_49116880     HPrz    A    T        1      2        2 
  15  chr15_49116880     ZBoe    A    T        0      0        2 
  15  chr15_49116880     ZGre    A    T        0      0        2 
  15  chr15_49116880     ZHar    A    T        0      0        2 
  15  chr15_49116880   Sample    A    T        0      0        2 
  15  chr15_49117027     AAsi    C    G        0      0        2 
  15  chr15_49117027     AKia    C    G      0.5      1        2 
  15  chr15_49117027     AOna    C    G        0      0        2 
  15  chr15_49117027     ASom    C    G        0      0        2 
  15  chr15_49117027     HCab    C    G        0      0        2 
  15  chr15_49117027     HPrz    C    G        0      0        2 
  15  chr15_49117027     ZBoe    C    G        0      0        2 
  15  chr15_49117027     ZGre    C    G        0      0        2 
  15  chr15_49117027     ZHar    C    G        0      0        2 
  15  chr15_49117027   Sample    C    G        0      0        2 
  15  chr15_49143790     AAsi    C    A        0      0        2 
  15  chr15_49143790     AKia    C    A        0      0        2 
  15  chr15_49143790     AOna    C    A        0      0        2 
  15  chr15_49143790     ASom    C    A        0      0        2 
  15  chr15_49143790     HCab    C    A        0      0        2 
  15  chr15_49143790     HPrz    C    A        0      0        2 
  15  chr15_49143790     ZBoe    C    A        0      0        2 
  15  chr15_49143790     ZGre    C    A        0      0        2 
  15  chr15_49143790     ZHar    C    A        1      2        2 
  15  chr15_49143790   Sample    C    A        0      0        2 
  15  chr15_49151778     AAsi    T    A        0      0        2 
  15  chr15_49151778     AKia    T    A        0      0        2 
  15  chr15_49151778     AOna    T    A        0      0        2 
  15  chr15_49151778     ASom    T    A        0      0        2 
  15  chr15_49151778     HCab    T    A        0      0        2 
  15  chr15_49151778     HPrz    T    A        0      0        2 
  15  chr15_49151778     ZBoe    T    A        0      0        2 
  15  chr15_49151778     ZGre    T    A        0      0        2 
  15  chr15_49151778     ZHar    T    A        1      2        2 
  15  chr15_49151778   Sample    T    A        0      0        2 
  15  chr15_49158467     AAsi    A    T        0      0        2 
  15  chr15_49158467     AKia    A    T        0      0        2 
  15  chr15_49158467     AOna    A    T        0      0        2 
  15  chr15_49158467     ASom    A    T        0      0        2 
  15  chr15_49158467     HCab    A    T        1      2        2 
  15  chr15_49158467     HPrz    A    T        1      2        2 
  15  chr15_49158467     ZBoe    A    T        0      0        2 
  15  chr15_49158467     ZGre    A    T        0      0        2 
  15  chr15_49158467     ZHar    A    T        0      0        2 
  15  chr15_49158467   Sample    A    T        0      0        2 
  15  chr15_49164916     AAsi    G    C        0      0        2 
  15  chr15_49164916     AKia    G    C      0.5      1        2 
  15  chr15_49164916     AOna    G    C      0.5      1        2 
  15  chr15_49164916     ASom    G    C        0      0        2 
  15  chr15_49164916     HCab    G    C        0      0        2 
  15  chr15_49164916     HPrz    G    C        0      0        2 
  15  chr15_49164916     ZBoe    G    C        0      0        2 
  15  chr15_49164916     ZGre    G    C        0      0        2 
  15  chr15_49164916     ZHar    G    C        0      0        2 
  15  chr15_49164916   Sample    G    C        0      0        2 
  15  chr15_49177600     AAsi    G    T        0      0        2 
  15  chr15_49177600     AKia    G    T        0      0        2 
  15  chr15_49177600     AOna    G    T        0      0        2 
  15  chr15_49177600     ASom    G    T        0      0        2 
  15  chr15_49177600     HCab    G    T        0      0        2 
  15  chr15_49177600     HPrz    G    T        0      0        2 
  15  chr15_49177600     ZBoe    G    T      0.5      1        2 
  15  chr15_49177600     ZGre    G    T        0      0        2 
  15  chr15_49177600     ZHar    G    T        0      0        2 
  15  chr15_49177600   Sample    G    T        0      0        2 
  15  chr15_49210576     AAsi    G    T        0      0        2 
  15  chr15_49210576     AKia    G    T        0      0        2 
  15  chr15_49210576     AOna    G    T        0      0        2 
  15  chr15_49210576     ASom    G    T        0      0        2 
  15  chr15_49210576     HCab    G    T        0      0        2 
  15  chr15_49210576     HPrz    G    T        0      0        2 
  15  chr15_49210576     ZBoe    G    T      0.5      1        2 
  15  chr15_49210576     ZGre    G    T        0      0        2 
  15  chr15_49210576     ZHar    G    T        0      0        2 
  15  chr15_49210576   Sample    G    T        0      0        2 
  15  chr15_49226252     AAsi    G    C        0      0        2 
  15  chr15_49226252     AKia    G    C        0      0        2 
  15  chr15_49226252     AOna    G    C        0      0        2 
  15  chr15_49226252     ASom    G    C        0      0        2 
  15  chr15_49226252     HCab    G    C        0      0        2 
  15  chr15_49226252     HPrz    G    C        0      0        2 
  15  chr15_49226252     ZBoe    G    C        0      0        2 
  15  chr15_49226252     ZGre    G    C        0      0        2 
  15  chr15_49226252     ZHar    G    C      0.5      1        2 
  15  chr15_49226252   Sample    G    C        0      0        2 
  15  chr15_49238424     AAsi    T    G        0      0        2 
  15  chr15_49238424     AKia    T    G        0      0        2 
  15  chr15_49238424     AOna    T    G        0      0        2 
  15  chr15_49238424     ASom    T    G        1      2        2 
  15  chr15_49238424     HCab    T    G        0      0        2 
  15  chr15_49238424     HPrz    T    G        0      0        2 
  15  chr15_49238424     ZBoe    T    G        0      0        2 
  15  chr15_49238424     ZGre    T    G        0      0        2 
  15  chr15_49238424     ZHar    T    G        0      0        2 
  15  chr15_49238424   Sample    T    G        0      0        2 
  15  chr15_49257480     AAsi    C    G        0      0        2 
  15  chr15_49257480     AKia    C    G        0      0        2 
  15  chr15_49257480     AOna    C    G        0      0        2 
  15  chr15_49257480     ASom    C    G        0      0        2 
  15  chr15_49257480     HCab    C    G        1      2        2 
  15  chr15_49257480     HPrz    C    G        1      2        2 
  15  chr15_49257480     ZBoe    C    G        0      0        2 
  15  chr15_49257480     ZGre    C    G        0      0        2 
  15  chr15_49257480     ZHar    C    G        0      0        2 
  15  chr15_49257480   Sample    C    G        0      0        2 
  15  chr15_49259695     AAsi    G    T        0      0        2 
  15  chr15_49259695     AKia    G    T      0.5      1        2 
  15  chr15_49259695     AOna    G    T      0.5      1        2 
  15  chr15_49259695     ASom    G    T        0      0        2 
  15  chr15_49259695     HCab    G    T        0      0        2 
  15  chr15_49259695     HPrz    G    T        0      0        2 
  15  chr15_49259695     ZBoe    G    T        0      0        2 
  15  chr15_49259695     ZGre    G    T        0      0        2 
  15  chr15_49259695     ZHar    G    T        0      0        2 
  15  chr15_49259695   Sample    G    T        0      0        2 
  15  chr15_49266765     AAsi    T    G        0      0        2 
  15  chr15_49266765     AKia    T    G        0      0        2 
  15  chr15_49266765     AOna    T    G        0      0        2 
  15  chr15_49266765     ASom    T    G        0      0        2 
  15  chr15_49266765     HCab    T    G      0.5      1        2 
  15  chr15_49266765     HPrz    T    G      0.5      1        2 
  15  chr15_49266765     ZBoe    T    G        0      0        2 
  15  chr15_49266765     ZGre    T    G        0      0        2 
  15  chr15_49266765     ZHar    T    G        0      0        2 
  15  chr15_49266765   Sample    T    G        0      0        2 
  15  chr15_49287961     AAsi    T    G        0      0        2 
  15  chr15_49287961     AKia    T    G        0      0        2 
  15  chr15_49287961     AOna    T    G        1      2        2 
  15  chr15_49287961     ASom    T    G        0      0        2 
  15  chr15_49287961     HCab    T    G        0      0        2 
  15  chr15_49287961     HPrz    T    G        0      0        2 
  15  chr15_49287961     ZBoe    T    G        0      0        2 
  15  chr15_49287961     ZGre    T    G        0      0        2 
  15  chr15_49287961     ZHar    T    G        0      0        2 
  15  chr15_49287961   Sample    T    G        0      0        2 
  15  chr15_49288996     AAsi    G    T        0      0        2 
  15  chr15_49288996     AKia    G    T        0      0        2 
  15  chr15_49288996     AOna    G    T        0      0        2 
  15  chr15_49288996     ASom    G    T        0      0        2 
  15  chr15_49288996     HCab    G    T        1      2        2 
  15  chr15_49288996     HPrz    G    T        1      2        2 
  15  chr15_49288996     ZBoe    G    T        0      0        2 
  15  chr15_49288996     ZGre    G    T        0      0        2 
  15  chr15_49288996     ZHar    G    T        0      0        2 
  15  chr15_49288996   Sample    G    T        0      0        2 
  15  chr15_49292713     AAsi    A    C        0      0        2 
  15  chr15_49292713     AKia    A    C        1      2        2 
  15  chr15_49292713     AOna    A    C        1      2        2 
  15  chr15_49292713     ASom    A    C        0      0        2 
  15  chr15_49292713     HCab    A    C        0      0        2 
  15  chr15_49292713     HPrz    A    C        0      0        2 
  15  chr15_49292713     ZBoe    A    C        0      0        2 
  15  chr15_49292713     ZGre    A    C        0      0        2 
  15  chr15_49292713     ZHar    A    C        0      0        2 
  15  chr15_49292713   Sample    A    C        0      0        2 
  15  chr15_49304875     AAsi    A    T        1      2        2 
  15  chr15_49304875     AKia    A    T        0      0        2 
  15  chr15_49304875     AOna    A    T        0      0        2 
  15  chr15_49304875     ASom    A    T        1      2        2 
  15  chr15_49304875     HCab    A    T        0      0        2 
  15  chr15_49304875     HPrz    A    T        0      0        2 
  15  chr15_49304875     ZBoe    A    T        0      0        2 
  15  chr15_49304875     ZGre    A    T        0      0        2 
  15  chr15_49304875     ZHar    A    T        0      0        2 
  15  chr15_49304875   Sample    A    T        1      2        2 
  15  chr15_49307787     AAsi    C    G        0      0        2 
  15  chr15_49307787     AKia    C    G        0      0        2 
  15  chr15_49307787     AOna    C    G      0.5      1        2 
  15  chr15_49307787     ASom    C    G        0      0        2 
  15  chr15_49307787     HCab    C    G        0      0        2 
  15  chr15_49307787     HPrz    C    G        0      0        2 
  15  chr15_49307787     ZBoe    C    G        0      0        2 
  15  chr15_49307787     ZGre    C    G        0      0        2 
  15  chr15_49307787     ZHar    C    G        0      0        2 
  15  chr15_49307787   Sample    C    G        0      0        2 
  15  chr15_49310098     AAsi    G    T        0      0        2 
  15  chr15_49310098     AKia    G    T        0      0        2 
  15  chr15_49310098     AOna    G    T        0      0        2 
  15  chr15_49310098     ASom    G    T        0      0        2 
  15  chr15_49310098     HCab    G    T        1      2        2 
  15  chr15_49310098     HPrz    G    T      0.5      1        2 
  15  chr15_49310098     ZBoe    G    T        0      0        2 
  15  chr15_49310098     ZGre    G    T        0      0        2 
  15  chr15_49310098     ZHar    G    T        0      0        2 
  15  chr15_49310098   Sample    G    T        0      0        2 
  15  chr15_49317824     AAsi    T    A        1      2        2 
  15  chr15_49317824     AKia    T    A        0      0        2 
  15  chr15_49317824     AOna    T    A        0      0        2 
  15  chr15_49317824     ASom    T    A      0.5      1        2 
  15  chr15_49317824     HCab    T    A        0      0        2 
  15  chr15_49317824     HPrz    T    A        0      0        2 
  15  chr15_49317824     ZBoe    T    A        0      0        2 
  15  chr15_49317824     ZGre    T    A        0      0        2 
  15  chr15_49317824     ZHar    T    A        0      0        2 
  15  chr15_49317824   Sample    T    A        1      2        2 
  15  chr15_49321771     AAsi    A    C        0      0        2 
  15  chr15_49321771     AKia    A    C        0      0        2 
  15  chr15_49321771     AOna    A    C        0      0        2 
  15  chr15_49321771     ASom    A    C        0      0        2 
  15  chr15_49321771     HCab    A    C        1      2        2 
  15  chr15_49321771     HPrz    A    C        1      2        2 
  15  chr15_49321771     ZBoe    A    C        0      0        2 
  15  chr15_49321771     ZGre    A    C        0      0        2 
  15  chr15_49321771     ZHar    A    C        0      0        2 
  15  chr15_49321771   Sample    A    C        0      0        2 
  15  chr15_49328253     AAsi    G    T        0      0        2 
  15  chr15_49328253     AKia    G    T        0      0        2 
  15  chr15_49328253     AOna    G    T        0      0        2 
  15  chr15_49328253     ASom    G    T      0.5      1        2 
  15  chr15_49328253     HCab    G    T        0      0        2 
  15  chr15_49328253     HPrz    G    T        0      0        2 
  15  chr15_49328253     ZBoe    G    T        0      0        2 
  15  chr15_49328253     ZGre    G    T        0      0        2 
  15  chr15_49328253     ZHar    G    T        0      0        2 
  15  chr15_49328253   Sample    G    T        0      0        2 
  15  chr15_49339905     AAsi    A    C      0.5      1        2 
  15  chr15_49339905     AKia    A    C        0      0        2 
  15  chr15_49339905     AOna    A    C        0      0        2 
  15  chr15_49339905     ASom    A    C        0      0        2 
  15  chr15_49339905     HCab    A    C        0      0        2 
  15  chr15_49339905     HPrz    A    C        0      0        2 
  15  chr15_49339905     ZBoe    A    C        0      0        2 
  15  chr15_49339905     ZGre    A    C        0      0        2 
  15  chr15_49339905     ZHar    A    C        0      0        2 
  15  chr15_49339905   Sample    A    C        0      0        2 
  15  chr15_49343177     AAsi    T    G        0      0        2 
  15  chr15_49343177     AKia    T    G        0      0        2 
  15  chr15_49343177     AOna    T    G        0      0        2 
  15  chr15_49343177     ASom    T    G        0      0        2 
  15  chr15_49343177     HCab    T    G        0      0        2 
  15  chr15_49343177     HPrz    T    G        0      0        2 
  15  chr15_49343177     ZBoe    T    G        1      2        2 
  15  chr15_49343177     ZGre    T    G        0      0        2 
  15  chr15_49343177     ZHar    T    G        0      0        2 
  15  chr15_49343177   Sample    T    G        0      0        2 
  15  chr15_49366054     AAsi    A    T      0.5      1        2 
  15  chr15_49366054     AKia    A    T        0      0        2 
  15  chr15_49366054     AOna    A    T        0      0        2 
  15  chr15_49366054     ASom    A    T        0      0        2 
  15  chr15_49366054     HCab    A    T        0      0        2 
  15  chr15_49366054     HPrz    A    T        0      0        2 
  15  chr15_49366054     ZBoe    A    T        0      0        2 
  15  chr15_49366054     ZGre    A    T        0      0        2 
  15  chr15_49366054     ZHar    A    T        0      0        2 
  15  chr15_49366054   Sample    A    T        0      0        2 
  15  chr15_49421493     AAsi    T    A        0      0        2 
  15  chr15_49421493     AKia    T    A        0      0        2 
  15  chr15_49421493     AOna    T    A        0      0        2 
  15  chr15_49421493     ASom    T    A        0      0        2 
  15  chr15_49421493     HCab    T    A        1      2        2 
  15  chr15_49421493     HPrz    T    A        1      2        2 
  15  chr15_49421493     ZBoe    T    A        0      0        2 
  15  chr15_49421493     ZGre    T    A        0      0        2 
  15  chr15_49421493     ZHar    T    A        0      0        2 
  15  chr15_49421493   Sample    T    A        0      0        2 
  15  chr15_49429632     AAsi    A    C        0      0        2 
  15  chr15_49429632     AKia    A    C        0      0        2 
  15  chr15_49429632     AOna    A    C      0.5      1        2 
  15  chr15_49429632     ASom    A    C        0      0        2 
  15  chr15_49429632     HCab    A    C        0      0        2 
  15  chr15_49429632     HPrz    A    C        0      0        2 
  15  chr15_49429632     ZBoe    A    C        0      0        2 
  15  chr15_49429632     ZGre    A    C        0      0        2 
  15  chr15_49429632     ZHar    A    C        0      0        2 
  15  chr15_49429632   Sample    A    C        0      0        2 
  15  chr15_49488866     AAsi    T    G        0      0        2 
  15  chr15_49488866     AKia    T    G        0      0        2 
  15  chr15_49488866     AOna    T    G        0      0        2 
  15  chr15_49488866     ASom    T    G        0      0        2 
  15  chr15_49488866     HCab    T    G      0.5      1        2 
  15  chr15_49488866     HPrz    T    G      0.5      1        2 
  15  chr15_49488866     ZBoe    T    G        0      0        2 
  15  chr15_49488866     ZGre    T    G        0      0        2 
  15  chr15_49488866     ZHar    T    G        0      0        2 
  15  chr15_49488866   Sample    T    G        0      0        2 
  15  chr15_49490977     AAsi    C    A        0      0        2 
  15  chr15_49490977     AKia    C    A        0      0        2 
  15  chr15_49490977     AOna    C    A        0      0        2 
  15  chr15_49490977     ASom    C    A        0      0        2 
  15  chr15_49490977     HCab    C    A        1      2        2 
  15  chr15_49490977     HPrz    C    A        1      2        2 
  15  chr15_49490977     ZBoe    C    A        0      0        2 
  15  chr15_49490977     ZGre    C    A        0      0        2 
  15  chr15_49490977     ZHar    C    A        0      0        2 
  15  chr15_49490977   Sample    C    A        0      0        2 
  15  chr15_49518296     AAsi    C    A        0      0        2 
  15  chr15_49518296     AKia    C    A        0      0        2 
  15  chr15_49518296     AOna    C    A        0      0        2 
  15  chr15_49518296     ASom    C    A        0      0        2 
  15  chr15_49518296     HCab    C    A        1      2        2 
  15  chr15_49518296     HPrz    C    A        1      2        2 
  15  chr15_49518296     ZBoe    C    A        0      0        2 
  15  chr15_49518296     ZGre    C    A        0      0        2 
  15  chr15_49518296     ZHar    C    A        0      0        2 
  15  chr15_49518296   Sample    C    A        0      0        2 
  15  chr15_49520369     AAsi    G    C        0      0        2 
  15  chr15_49520369     AKia    G    C        0      0        2 
  15  chr15_49520369     AOna    G    C        0      0        2 
  15  chr15_49520369     ASom    G    C        0      0        2 
  15  chr15_49520369     HCab    G    C        1      2        2 
  15  chr15_49520369     HPrz    G    C        1      2        2 
  15  chr15_49520369     ZBoe    G    C        0      0        2 
  15  chr15_49520369     ZGre    G    C        0      0        2 
  15  chr15_49520369     ZHar    G    C        0      0        2 
  15  chr15_49520369   Sample    G    C        0      0        2 
  15  chr15_49529058     AAsi    T    G        0      0        2 
  15  chr15_49529058     AKia    T    G        0      0        2 
  15  chr15_49529058     AOna    T    G        0      0        2 
  15  chr15_49529058     ASom    T    G        0      0        2 
  15  chr15_49529058     HCab    T    G        0      0        2 
  15  chr15_49529058     HPrz    T    G      0.5      1        2 
  15  chr15_49529058     ZBoe    T    G        0      0        2 
  15  chr15_49529058     ZGre    T    G        0      0        2 
  15  chr15_49529058     ZHar    T    G        0      0        2 
  15  chr15_49529058   Sample    T    G        0      0        2 
  15  chr15_49542025     AAsi    G    C        0      0        2 
  15  chr15_49542025     AKia    G    C      0.5      1        2 
  15  chr15_49542025     AOna    G    C        0      0        2 
  15  chr15_49542025     ASom    G    C        0      0        2 
  15  chr15_49542025     HCab    G    C        0      0        2 
  15  chr15_49542025     HPrz    G    C        0      0        2 
  15  chr15_49542025     ZBoe    G    C        0      0        2 
  15  chr15_49542025     ZGre    G    C        0      0        2 
  15  chr15_49542025     ZHar    G    C        0      0        2 
  15  chr15_49542025   Sample    G    C        0      0        2 
  15  chr15_49543757     AAsi    T    G        0      0        2 
  15  chr15_49543757     AKia    T    G        0      0        2 
  15  chr15_49543757     AOna    T    G        0      0        2 
  15  chr15_49543757     ASom    T    G        0      0        2 
  15  chr15_49543757     HCab    T    G        1      2        2 
  15  chr15_49543757     HPrz    T    G        1      2        2 
  15  chr15_49543757     ZBoe    T    G        0      0        2 
  15  chr15_49543757     ZGre    T    G        0      0        2 
  15  chr15_49543757     ZHar    T    G        0      0        2 
  15  chr15_49543757   Sample    T    G        0      0        2 
  15  chr15_49551434     AAsi    G    C        0      0        2 
  15  chr15_49551434     AKia    G    C        0      0        2 
  15  chr15_49551434     AOna    G    C        0      0        2 
  15  chr15_49551434     ASom    G    C        0      0        2 
  15  chr15_49551434     HCab    G    C        1      2        2 
  15  chr15_49551434     HPrz    G    C        1      2        2 
  15  chr15_49551434     ZBoe    G    C        0      0        2 
  15  chr15_49551434     ZGre    G    C        0      0        2 
  15  chr15_49551434     ZHar    G    C        0      0        2 
  15  chr15_49551434   Sample    G    C        0      0        2 
  15  chr15_49556295     AAsi    T    G        0      0        2 
  15  chr15_49556295     AKia    T    G        0      0        2 
  15  chr15_49556295     AOna    T    G        0      0        2 
  15  chr15_49556295     ASom    T    G        0      0        2 
  15  chr15_49556295     HCab    T    G        1      2        2 
  15  chr15_49556295     HPrz    T    G        1      2        2 
  15  chr15_49556295     ZBoe    T    G        0      0        2 
  15  chr15_49556295     ZGre    T    G        0      0        2 
  15  chr15_49556295     ZHar    T    G        0      0        2 
  15  chr15_49556295   Sample    T    G        0      0        2 
  15  chr15_49557187     AAsi    C    A        0      0        2 
  15  chr15_49557187     AKia    C    A        0      0        2 
  15  chr15_49557187     AOna    C    A        0      0        2 
  15  chr15_49557187     ASom    C    A        0      0        2 
  15  chr15_49557187     HCab    C    A        1      2        2 
  15  chr15_49557187     HPrz    C    A        1      2        2 
  15  chr15_49557187     ZBoe    C    A        0      0        2 
  15  chr15_49557187     ZGre    C    A        0      0        2 
  15  chr15_49557187     ZHar    C    A        0      0        2 
  15  chr15_49557187   Sample    C    A        0      0        2 
  15  chr15_49565011     AAsi    G    T        0      0        2 
  15  chr15_49565011     AKia    G    T        1      2        2 
  15  chr15_49565011     AOna    G    T        0      0        2 
  15  chr15_49565011     ASom    G    T        0      0        2 
  15  chr15_49565011     HCab    G    T        0      0        2 
  15  chr15_49565011     HPrz    G    T        0      0        2 
  15  chr15_49565011     ZBoe    G    T        0      0        2 
  15  chr15_49565011     ZGre    G    T        0      0        2 
  15  chr15_49565011     ZHar    G    T        0      0        2 
  15  chr15_49565011   Sample    G    T        0      0        2 
  15  chr15_49594378     AAsi    G    C        0      0        2 
  15  chr15_49594378     AKia    G    C        0      0        2 
  15  chr15_49594378     AOna    G    C      0.5      1        2 
  15  chr15_49594378     ASom    G    C        0      0        2 
  15  chr15_49594378     HCab    G    C        0      0        2 
  15  chr15_49594378     HPrz    G    C        0      0        2 
  15  chr15_49594378     ZBoe    G    C        0      0        2 
  15  chr15_49594378     ZGre    G    C        0      0        2 
  15  chr15_49594378     ZHar    G    C        0      0        2 
  15  chr15_49594378   Sample    G    C        0      0        2 
  15  chr15_49630637     AAsi    C    A        0      0        2 
  15  chr15_49630637     AKia    C    A        0      0        2 
  15  chr15_49630637     AOna    C    A      0.5      1        2 
  15  chr15_49630637     ASom    C    A        0      0        2 
  15  chr15_49630637     HCab    C    A        0      0        2 
  15  chr15_49630637     HPrz    C    A        0      0        2 
  15  chr15_49630637     ZBoe    C    A        0      0        2 
  15  chr15_49630637     ZGre    C    A        0      0        2 
  15  chr15_49630637     ZHar    C    A        0      0        2 
  15  chr15_49630637   Sample    C    A        0      0        2 
  15  chr15_49636620     AAsi    T    G        0      0        2 
  15  chr15_49636620     AKia    T    G        0      0        2 
  15  chr15_49636620     AOna    T    G        0      0        2 
  15  chr15_49636620     ASom    T    G        0      0        2 
  15  chr15_49636620     HCab    T    G        0      0        2 
  15  chr15_49636620     HPrz    T    G        0      0        2 
  15  chr15_49636620     ZBoe    T    G        0      0        2 
  15  chr15_49636620     ZGre    T    G      0.5      1        2 
  15  chr15_49636620     ZHar    T    G        0      0        2 
  15  chr15_49636620   Sample    T    G        0      0        2 
  15  chr15_49650713     AAsi    G    T        0      0        2 
  15  chr15_49650713     AKia    G    T        0      0        2 
  15  chr15_49650713     AOna    G    T      0.5      1        2 
  15  chr15_49650713     ASom    G    T        0      0        2 
  15  chr15_49650713     HCab    G    T        0      0        2 
  15  chr15_49650713     HPrz    G    T        0      0        2 
  15  chr15_49650713     ZBoe    G    T        0      0        2 
  15  chr15_49650713     ZGre    G    T        0      0        2 
  15  chr15_49650713     ZHar    G    T        0      0        2 
  15  chr15_49650713   Sample    G    T        0      0        2 
  15  chr15_49679348     AAsi    G    T        0      0        2 
  15  chr15_49679348     AKia    G    T        0      0        2 
  15  chr15_49679348     AOna    G    T        0      0        2 
  15  chr15_49679348     ASom    G    T        0      0        2 
  15  chr15_49679348     HCab    G    T        1      2        2 
  15  chr15_49679348     HPrz    G    T        1      2        2 
  15  chr15_49679348     ZBoe    G    T        0      0        2 
  15  chr15_49679348     ZGre    G    T        0      0        2 
  15  chr15_49679348     ZHar    G    T        0      0        2 
  15  chr15_49679348   Sample    G    T        0      0        2 
  15  chr15_49688948     AAsi    T    G      0.5      1        2 
  15  chr15_49688948     AKia    T    G        0      0        2 
  15  chr15_49688948     AOna    T    G        0      0        2 
  15  chr15_49688948     ASom    T    G        0      0        2 
  15  chr15_49688948     HCab    T    G        0      0        2 
  15  chr15_49688948     HPrz    T    G        0      0        2 
  15  chr15_49688948     ZBoe    T    G        0      0        2 
  15  chr15_49688948     ZGre    T    G        0      0        2 
  15  chr15_49688948     ZHar    T    G        0      0        2 
  15  chr15_49688948   Sample    T    G        0      0        2 
  15  chr15_49702951     AAsi    C    A      0.5      1        2 
  15  chr15_49702951     AKia    C    A        0      0        2 
  15  chr15_49702951     AOna    C    A        0      0        2 
  15  chr15_49702951     ASom    C    A        0      0        2 
  15  chr15_49702951     HCab    C    A        0      0        2 
  15  chr15_49702951     HPrz    C    A        0      0        2 
  15  chr15_49702951     ZBoe    C    A        0      0        2 
  15  chr15_49702951     ZGre    C    A        0      0        2 
  15  chr15_49702951     ZHar    C    A        0      0        2 
  15  chr15_49702951   Sample    C    A        0      0        2 
  15  chr15_49703236     AAsi    G    T        0      0        2 
  15  chr15_49703236     AKia    G    T        0      0        2 
  15  chr15_49703236     AOna    G    T      0.5      1        2 
  15  chr15_49703236     ASom    G    T        0      0        2 
  15  chr15_49703236     HCab    G    T        0      0        2 
  15  chr15_49703236     HPrz    G    T        0      0        2 
  15  chr15_49703236     ZBoe    G    T        0      0        2 
  15  chr15_49703236     ZGre    G    T        0      0        2 
  15  chr15_49703236     ZHar    G    T        0      0        2 
  15  chr15_49703236   Sample    G    T        0      0        2 
  15  chr15_49722800     AAsi    C    A        0      0        2 
  15  chr15_49722800     AKia    C    A        0      0        2 
  15  chr15_49722800     AOna    C    A        0      0        2 
  15  chr15_49722800     ASom    C    A        0      0        2 
  15  chr15_49722800     HCab    C    A      0.5      1        2 
  15  chr15_49722800     HPrz    C    A        1      2        2 
  15  chr15_49722800     ZBoe    C    A        0      0        2 
  15  chr15_49722800     ZGre    C    A        0      0        2 
  15  chr15_49722800     ZHar    C    A        0      0        2 
  15  chr15_49722800   Sample    C    A        0      0        2 
  15  chr15_49741743     AAsi    T    G        0      0        2 
  15  chr15_49741743     AKia    T    G        1      2        2 
  15  chr15_49741743     AOna    T    G        0      0        2 
  15  chr15_49741743     ASom    T    G        0      0        2 
  15  chr15_49741743     HCab    T    G      0.5      1        2 
  15  chr15_49741743     HPrz    T    G      0.5      1        2 
  15  chr15_49741743     ZBoe    T    G        0      0        2 
  15  chr15_49741743     ZGre    T    G        0      0        2 
  15  chr15_49741743     ZHar    T    G        0      0        2 
  15  chr15_49741743   Sample    T    G        0      0        2 
  15  chr15_49743620     AAsi    G    T        0      0        2 
  15  chr15_49743620     AKia    G    T        0      0        2 
  15  chr15_49743620     AOna    G    T      0.5      1        2 
  15  chr15_49743620     ASom    G    T        0      0        2 
  15  chr15_49743620     HCab    G    T        0      0        2 
  15  chr15_49743620     HPrz    G    T        0      0        2 
  15  chr15_49743620     ZBoe    G    T        0      0        2 
  15  chr15_49743620     ZGre    G    T        0      0        2 
  15  chr15_49743620     ZHar    G    T        0      0        2 
  15  chr15_49743620   Sample    G    T        0      0        2 
  15  chr15_49760297     AAsi    G    C        0      0        2 
  15  chr15_49760297     AKia    G    C        0      0        2 
  15  chr15_49760297     AOna    G    C      0.5      1        2 
  15  chr15_49760297     ASom    G    C        0      0        2 
  15  chr15_49760297     HCab    G    C        0      0        2 
  15  chr15_49760297     HPrz    G    C        0      0        2 
  15  chr15_49760297     ZBoe    G    C        0      0        2 
  15  chr15_49760297     ZGre    G    C        0      0        2 
  15  chr15_49760297     ZHar    G    C        0      0        2 
  15  chr15_49760297   Sample    G    C        0      0        2 
  15  chr15_49763898     AAsi    G    T        0      0        2 
  15  chr15_49763898     AKia    G    T        0      0        2 
  15  chr15_49763898     AOna    G    T        0      0        2 
  15  chr15_49763898     ASom    G    T        1      2        2 
  15  chr15_49763898     HCab    G    T        0      0        2 
  15  chr15_49763898     HPrz    G    T        0      0        2 
  15  chr15_49763898     ZBoe    G    T        0      0        2 
  15  chr15_49763898     ZGre    G    T        0      0        2 
  15  chr15_49763898     ZHar    G    T        0      0        2 
  15  chr15_49763898   Sample    G    T        0      0        2 
  15  chr15_49775801     AAsi    A    C        0      0        2 
  15  chr15_49775801     AKia    A    C        0      0        2 
  15  chr15_49775801     AOna    A    C        0      0        2 
  15  chr15_49775801     ASom    A    C        0      0        2 
  15  chr15_49775801     HCab    A    C        0      0        2 
  15  chr15_49775801     HPrz    A    C        0      0        2 
  15  chr15_49775801     ZBoe    A    C      0.5      1        2 
  15  chr15_49775801     ZGre    A    C        0      0        2 
  15  chr15_49775801     ZHar    A    C        0      0        2 
  15  chr15_49775801   Sample    A    C        0      0        2 
  15  chr15_49790539     AAsi    T    G        0      0        2 
  15  chr15_49790539     AKia    T    G        0      0        2 
  15  chr15_49790539     AOna    T    G        0      0        2 
  15  chr15_49790539     ASom    T    G        0      0        2 
  15  chr15_49790539     HCab    T    G        0      0        2 
  15  chr15_49790539     HPrz    T    G        0      0        2 
  15  chr15_49790539     ZBoe    T    G      0.5      1        2 
  15  chr15_49790539     ZGre    T    G        0      0        2 
  15  chr15_49790539     ZHar    T    G        0      0        2 
  15  chr15_49790539   Sample    T    G        0      0        2 
  15  chr15_49834013     AAsi    C    A        0      0        2 
  15  chr15_49834013     AKia    C    A        0      0        2 
  15  chr15_49834013     AOna    C    A      0.5      1        2 
  15  chr15_49834013     ASom    C    A        0      0        2 
  15  chr15_49834013     HCab    C    A        0      0        2 
  15  chr15_49834013     HPrz    C    A        0      0        2 
  15  chr15_49834013     ZBoe    C    A        0      0        2 
  15  chr15_49834013     ZGre    C    A        0      0        2 
  15  chr15_49834013     ZHar    C    A        0      0        2 
  15  chr15_49834013   Sample    C    A        0      0        2 
  15  chr15_49836359     AAsi    A    C      0.5      1        2 
  15  chr15_49836359     AKia    A    C        0      0        2 
  15  chr15_49836359     AOna    A    C        0      0        2 
  15  chr15_49836359     ASom    A    C        0      0        2 
  15  chr15_49836359     HCab    A    C        0      0        2 
  15  chr15_49836359     HPrz    A    C        0      0        2 
  15  chr15_49836359     ZBoe    A    C        0      0        2 
  15  chr15_49836359     ZGre    A    C        0      0        2 
  15  chr15_49836359     ZHar    A    C        0      0        2 
  15  chr15_49836359   Sample    A    C        0      0        2 
  15  chr15_49866768     AAsi    G    T        0      0        2 
  15  chr15_49866768     AKia    G    T        0      0        2 
  15  chr15_49866768     AOna    G    T        1      2        2 
  15  chr15_49866768     ASom    G    T        0      0        2 
  15  chr15_49866768     HCab    G    T        0      0        2 
  15  chr15_49866768     HPrz    G    T        0      0        2 
  15  chr15_49866768     ZBoe    G    T        0      0        2 
  15  chr15_49866768     ZGre    G    T        0      0        2 
  15  chr15_49866768     ZHar    G    T        0      0        2 
  15  chr15_49866768   Sample    G    T        0      0        2 
  15  chr15_49886362     AAsi    T    A        0      0        2 
  15  chr15_49886362     AKia    T    A        0      0        2 
  15  chr15_49886362     AOna    T    A        0      0        2 
  15  chr15_49886362     ASom    T    A        0      0        2 
  15  chr15_49886362     HCab    T    A        0      0        2 
  15  chr15_49886362     HPrz    T    A        0      0        2 
  15  chr15_49886362     ZBoe    T    A        0      0        2 
  15  chr15_49886362     ZGre    T    A        1      2        2 
  15  chr15_49886362     ZHar    T    A        0      0        2 
  15  chr15_49886362   Sample    T    A        0      0        2 
  15  chr15_49888523     AAsi    G    T        0      0        2 
  15  chr15_49888523     AKia    G    T        0      0        2 
  15  chr15_49888523     AOna    G    T      0.5      1        2 
  15  chr15_49888523     ASom    G    T        0      0        2 
  15  chr15_49888523     HCab    G    T        0      0        2 
  15  chr15_49888523     HPrz    G    T        0      0        2 
  15  chr15_49888523     ZBoe    G    T        0      0        2 
  15  chr15_49888523     ZGre    G    T        0      0        2 
  15  chr15_49888523     ZHar    G    T        0      0        2 
  15  chr15_49888523   Sample    G    T        0      0        2 
  15  chr15_49890896     AAsi    T    A        0      0        2 
  15  chr15_49890896     AKia    T    A        0      0        2 
  15  chr15_49890896     AOna    T    A        0      0        2 
  15  chr15_49890896     ASom    T    A        0      0        2 
  15  chr15_49890896     HCab    T    A        1      2        2 
  15  chr15_49890896     HPrz    T    A        0      0        2 
  15  chr15_49890896     ZBoe    T    A        0      0        2 
  15  chr15_49890896     ZGre    T    A        0      0        2 
  15  chr15_49890896     ZHar    T    A        0      0        2 
  15  chr15_49890896   Sample    T    A        0      0        2 
  15  chr15_49896395     AAsi    A    T        1      2        2 
  15  chr15_49896395     AKia    A    T        0      0        2 
  15  chr15_49896395     AOna    A    T        0      0        2 
  15  chr15_49896395     ASom    A    T        1      2        2 
  15  chr15_49896395     HCab    A    T        0      0        2 
  15  chr15_49896395     HPrz    A    T        0      0        2 
  15  chr15_49896395     ZBoe    A    T        0      0        2 
  15  chr15_49896395     ZGre    A    T        0      0        2 
  15  chr15_49896395     ZHar    A    T        0      0        2 
  15  chr15_49896395   Sample    A    T        1      2        2 
  15  chr15_49910258     AAsi    G    C      0.5      1        2 
  15  chr15_49910258     AKia    G    C        0      0        2 
  15  chr15_49910258     AOna    G    C        0      0        2 
  15  chr15_49910258     ASom    G    C        0      0        2 
  15  chr15_49910258     HCab    G    C        0      0        2 
  15  chr15_49910258     HPrz    G    C        0      0        2 
  15  chr15_49910258     ZBoe    G    C        0      0        2 
  15  chr15_49910258     ZGre    G    C        0      0        2 
  15  chr15_49910258     ZHar    G    C        0      0        2 
  15  chr15_49910258   Sample    G    C        0      0        2 
  15  chr15_49910663     AAsi    G    C        0      0        2 
  15  chr15_49910663     AKia    G    C        0      0        2 
  15  chr15_49910663     AOna    G    C        0      0        2 
  15  chr15_49910663     ASom    G    C        0      0        2 
  15  chr15_49910663     HCab    G    C        1      2        2 
  15  chr15_49910663     HPrz    G    C        1      2        2 
  15  chr15_49910663     ZBoe    G    C        0      0        2 
  15  chr15_49910663     ZGre    G    C        0      0        2 
  15  chr15_49910663     ZHar    G    C        0      0        2 
  15  chr15_49910663   Sample    G    C        0      0        2 
  15  chr15_49917463     AAsi    A    C        0      0        2 
  15  chr15_49917463     AKia    A    C        0      0        2 
  15  chr15_49917463     AOna    A    C        0      0        2 
  15  chr15_49917463     ASom    A    C        0      0        2 
  15  chr15_49917463     HCab    A    C        0      0        2 
  15  chr15_49917463     HPrz    A    C      0.5      1        2 
  15  chr15_49917463     ZBoe    A    C        0      0        2 
  15  chr15_49917463     ZGre    A    C        0      0        2 
  15  chr15_49917463     ZHar    A    C        0      0        2 
  15  chr15_49917463   Sample    A    C        0      0        2 
  15  chr15_49934021     AAsi    A    C        0      0        2 
  15  chr15_49934021     AKia    A    C        0      0        2 
  15  chr15_49934021     AOna    A    C        0      0        2 
  15  chr15_49934021     ASom    A    C        0      0        2 
  15  chr15_49934021     HCab    A    C        0      0        2 
  15  chr15_49934021     HPrz    A    C        0      0        2 
  15  chr15_49934021     ZBoe    A    C        0      0        2 
  15  chr15_49934021     ZGre    A    C        1      2        2 
  15  chr15_49934021     ZHar    A    C        0      0        2 
  15  chr15_49934021   Sample    A    C        0      0        2 
  15  chr15_49984223     AAsi    G    C        0      0        2 
  15  chr15_49984223     AKia    G    C        0      0        2 
  15  chr15_49984223     AOna    G    C        0      0        2 
  15  chr15_49984223     ASom    G    C        0      0        2 
  15  chr15_49984223     HCab    G    C        1      2        2 
  15  chr15_49984223     HPrz    G    C        1      2        2 
  15  chr15_49984223     ZBoe    G    C        0      0        2 
  15  chr15_49984223     ZGre    G    C        0      0        2 
  15  chr15_49984223     ZHar    G    C        0      0        2 
  15  chr15_49984223   Sample    G    C        0      0        2 
  15  chr15_50020006     AAsi    G    T        0      0        2 
  15  chr15_50020006     AKia    G    T        0      0        2 
  15  chr15_50020006     AOna    G    T        0      0        2 
  15  chr15_50020006     ASom    G    T        0      0        2 
  15  chr15_50020006     HCab    G    T        0      0        2 
  15  chr15_50020006     HPrz    G    T        0      0        2 
  15  chr15_50020006     ZBoe    G    T        0      0        2 
  15  chr15_50020006     ZGre    G    T      0.5      1        2 
  15  chr15_50020006     ZHar    G    T        0      0        2 
  15  chr15_50020006   Sample    G    T        0      0        2 
  15  chr15_50048887     AAsi    A    C        0      0        2 
  15  chr15_50048887     AKia    A    C        0      0        2 
  15  chr15_50048887     AOna    A    C        0      0        2 
  15  chr15_50048887     ASom    A    C        0      0        2 
  15  chr15_50048887     HCab    A    C      0.5      1        2 
  15  chr15_50048887     HPrz    A    C        0      0        2 
  15  chr15_50048887     ZBoe    A    C        0      0        2 
  15  chr15_50048887     ZGre    A    C        0      0        2 
  15  chr15_50048887     ZHar    A    C        0      0        2 
  15  chr15_50048887   Sample    A    C        0      0        2 
  15  chr15_50088088     AAsi    C    G        0      0        2 
  15  chr15_50088088     AKia    C    G        0      0        2 
  15  chr15_50088088     AOna    C    G        0      0        2 
  15  chr15_50088088     ASom    C    G        0      0        2 
  15  chr15_50088088     HCab    C    G        0      0        2 
  15  chr15_50088088     HPrz    C    G        0      0        2 
  15  chr15_50088088     ZBoe    C    G        1      2        2 
  15  chr15_50088088     ZGre    C    G        0      0        2 
  15  chr15_50088088     ZHar    C    G        1      2        2 
  15  chr15_50088088   Sample    C    G        0      0        2 
  15  chr15_50088146     AAsi    A    T        0      0        2 
  15  chr15_50088146     AKia    A    T        0      0        2 
  15  chr15_50088146     AOna    A    T        0      0        2 
  15  chr15_50088146     ASom    A    T        0      0        2 
  15  chr15_50088146     HCab    A    T        0      0        2 
  15  chr15_50088146     HPrz    A    T        0      0        2 
  15  chr15_50088146     ZBoe    A    T        1      2        2 
  15  chr15_50088146     ZGre    A    T        0      0        2 
  15  chr15_50088146     ZHar    A    T        1      2        2 
  15  chr15_50088146   Sample    A    T        0      0        2 
  15  chr15_50088813     AAsi    A    T        0      0        2 
  15  chr15_50088813     AKia    A    T        0      0        2 
  15  chr15_50088813     AOna    A    T        0      0        2 
  15  chr15_50088813     ASom    A    T        0      0        2 
  15  chr15_50088813     HCab    A    T        0      0        2 
  15  chr15_50088813     HPrz    A    T        0      0        2 
  15  chr15_50088813     ZBoe    A    T        0      0        2 
  15  chr15_50088813     ZGre    A    T        0      0        2 
  15  chr15_50088813     ZHar    A    T      0.5      1        2 
  15  chr15_50088813   Sample    A    T        0      0        2 
  15  chr15_50104602     AAsi    G    T        0      0        2 
  15  chr15_50104602     AKia    G    T        0      0        2 
  15  chr15_50104602     AOna    G    T        0      0        2 
  15  chr15_50104602     ASom    G    T        0      0        2 
  15  chr15_50104602     HCab    G    T        1      2        2 
  15  chr15_50104602     HPrz    G    T        1      2        2 
  15  chr15_50104602     ZBoe    G    T        0      0        2 
  15  chr15_50104602     ZGre    G    T        0      0        2 
  15  chr15_50104602     ZHar    G    T        0      0        2 
  15  chr15_50104602   Sample    G    T        0      0        2 
  15  chr15_50120014     AAsi    G    C        0      0        2 
  15  chr15_50120014     AKia    G    C        1      2        2 
  15  chr15_50120014     AOna    G    C        0      0        2 
  15  chr15_50120014     ASom    G    C        0      0        2 
  15  chr15_50120014     HCab    G    C        0      0        2 
  15  chr15_50120014     HPrz    G    C        0      0        2 
  15  chr15_50120014     ZBoe    G    C        0      0        2 
  15  chr15_50120014     ZGre    G    C        0      0        2 
  15  chr15_50120014     ZHar    G    C        0      0        2 
  15  chr15_50120014   Sample    G    C        0      0        2 
  15  chr15_50122227     AAsi    G    T        0      0        2 
  15  chr15_50122227     AKia    G    T        0      0        2 
  15  chr15_50122227     AOna    G    T        0      0        2 
  15  chr15_50122227     ASom    G    T        0      0        2 
  15  chr15_50122227     HCab    G    T        1      2        2 
  15  chr15_50122227     HPrz    G    T        1      2        2 
  15  chr15_50122227     ZBoe    G    T        0      0        2 
  15  chr15_50122227     ZGre    G    T        0      0        2 
  15  chr15_50122227     ZHar    G    T        0      0        2 
  15  chr15_50122227   Sample    G    T        0      0        2 
  15  chr15_50139226     AAsi    C    A        0      0        2 
  15  chr15_50139226     AKia    C    A        0      0        2 
  15  chr15_50139226     AOna    C    A        0      0        2 
  15  chr15_50139226     ASom    C    A        0      0        2 
  15  chr15_50139226     HCab    C    A        0      0        2 
  15  chr15_50139226     HPrz    C    A      0.5      1        2 
  15  chr15_50139226     ZBoe    C    A        0      0        2 
  15  chr15_50139226     ZGre    C    A        0      0        2 
  15  chr15_50139226     ZHar    C    A        0      0        2 
  15  chr15_50139226   Sample    C    A        0      0        2 
  15  chr15_50187223     AAsi    T    G        0      0        2 
  15  chr15_50187223     AKia    T    G        0      0        2 
  15  chr15_50187223     AOna    T    G        0      0        2 
  15  chr15_50187223     ASom    T    G        0      0        2 
  15  chr15_50187223     HCab    T    G        1      2        2 
  15  chr15_50187223     HPrz    T    G        1      2        2 
  15  chr15_50187223     ZBoe    T    G        0      0        2 
  15  chr15_50187223     ZGre    T    G        0      0        2 
  15  chr15_50187223     ZHar    T    G        0      0        2 
  15  chr15_50187223   Sample    T    G        0      0        2 
  15  chr15_50214681     AAsi    G    C        0      0        2 
  15  chr15_50214681     AKia    G    C        0      0        2 
  15  chr15_50214681     AOna    G    C        0      0        2 
  15  chr15_50214681     ASom    G    C        0      0        2 
  15  chr15_50214681     HCab    G    C        0      0        2 
  15  chr15_50214681     HPrz    G    C        0      0        2 
  15  chr15_50214681     ZBoe    G    C        0      0        2 
  15  chr15_50214681     ZGre    G    C        0      0        2 
  15  chr15_50214681     ZHar    G    C      0.5      1        2 
  15  chr15_50214681   Sample    G    C        0      0        2 
  15  chr15_50218747     AAsi    G    C        0      0        2 
  15  chr15_50218747     AKia    G    C        1      2        2 
  15  chr15_50218747     AOna    G    C        1      2        2 
  15  chr15_50218747     ASom    G    C        0      0        2 
  15  chr15_50218747     HCab    G    C        0      0        2 
  15  chr15_50218747     HPrz    G    C        0      0        2 
  15  chr15_50218747     ZBoe    G    C        0      0        2 
  15  chr15_50218747     ZGre    G    C        0      0        2 
  15  chr15_50218747     ZHar    G    C        0      0        2 
  15  chr15_50218747   Sample    G    C        0      0        2 
  15  chr15_50221414     AAsi    T    G        1      2        2 
  15  chr15_50221414     AKia    T    G        0      0        2 
  15  chr15_50221414     AOna    T    G        0      0        2 
  15  chr15_50221414     ASom    T    G        1      2        2 
  15  chr15_50221414     HCab    T    G        0      0        2 
  15  chr15_50221414     HPrz    T    G        0      0        2 
  15  chr15_50221414     ZBoe    T    G        0      0        2 
  15  chr15_50221414     ZGre    T    G        0      0        2 
  15  chr15_50221414     ZHar    T    G        0      0        2 
  15  chr15_50221414   Sample    T    G        0      0        2 
  15  chr15_50222777     AAsi    C    G        1      2        2 
  15  chr15_50222777     AKia    C    G        1      2        2 
  15  chr15_50222777     AOna    C    G        1      2        2 
  15  chr15_50222777     ASom    C    G        1      2        2 
  15  chr15_50222777     HCab    C    G        0      0        2 
  15  chr15_50222777     HPrz    C    G        0      0        2 
  15  chr15_50222777     ZBoe    C    G        0      0        2 
  15  chr15_50222777     ZGre    C    G        0      0        2 
  15  chr15_50222777     ZHar    C    G        0      0        2 
  15  chr15_50222777   Sample    C    G        1      2        2 
  15  chr15_50223019     AAsi    T    G        0      0        2 
  15  chr15_50223019     AKia    T    G        0      0        2 
  15  chr15_50223019     AOna    T    G        0      0        2 
  15  chr15_50223019     ASom    T    G        0      0        2 
  15  chr15_50223019     HCab    T    G        0      0        2 
  15  chr15_50223019     HPrz    T    G        0      0        2 
  15  chr15_50223019     ZBoe    T    G        1      2        2 
  15  chr15_50223019     ZGre    T    G        1      2        2 
  15  chr15_50223019     ZHar    T    G        1      2        2 
  15  chr15_50223019   Sample    T    G        0      0        2 
  15  chr15_50229411     AAsi    C    A        1      2        2 
  15  chr15_50229411     AKia    C    A        0      0        2 
  15  chr15_50229411     AOna    C    A        0      0        2 
  15  chr15_50229411     ASom    C    A        1      2        2 
  15  chr15_50229411     HCab    C    A        0      0        2 
  15  chr15_50229411     HPrz    C    A        0      0        2 
  15  chr15_50229411     ZBoe    C    A        0      0        2 
  15  chr15_50229411     ZGre    C    A        0      0        2 
  15  chr15_50229411     ZHar    C    A        0      0        2 
  15  chr15_50229411   Sample    C    A        1      2        2 
  15  chr15_50238625     AAsi    G    C        0      0        2 
  15  chr15_50238625     AKia    G    C        0      0        2 
  15  chr15_50238625     AOna    G    C        0      0        2 
  15  chr15_50238625     ASom    G    C        0      0        2 
  15  chr15_50238625     HCab    G    C        0      0        2 
  15  chr15_50238625     HPrz    G    C        0      0        2 
  15  chr15_50238625     ZBoe    G    C        1      2        2 
  15  chr15_50238625     ZGre    G    C        1      2        2 
  15  chr15_50238625     ZHar    G    C        1      2        2 
  15  chr15_50238625   Sample    G    C        0      0        2 
  15  chr15_50243440     AAsi    C    G        0      0        2 
  15  chr15_50243440     AKia    C    G        0      0        2 
  15  chr15_50243440     AOna    C    G        0      0        2 
  15  chr15_50243440     ASom    C    G        0      0        2 
  15  chr15_50243440     HCab    C    G        1      2        2 
  15  chr15_50243440     HPrz    C    G        1      2        2 
  15  chr15_50243440     ZBoe    C    G        0      0        2 
  15  chr15_50243440     ZGre    C    G        0      0        2 
  15  chr15_50243440     ZHar    C    G        0      0        2 
  15  chr15_50243440   Sample    C    G        0      0        2 
  15  chr15_50245312     AAsi    G    T        0      0        2 
  15  chr15_50245312     AKia    G    T        0      0        2 
  15  chr15_50245312     AOna    G    T        0      0        2 
  15  chr15_50245312     ASom    G    T        0      0        2 
  15  chr15_50245312     HCab    G    T        1      2        2 
  15  chr15_50245312     HPrz    G    T        1      2        2 
  15  chr15_50245312     ZBoe    G    T        0      0        2 
  15  chr15_50245312     ZGre    G    T        0      0        2 
  15  chr15_50245312     ZHar    G    T        0      0        2 
  15  chr15_50245312   Sample    G    T        0      0        2 
  15  chr15_50264798     AAsi    A    C      0.5      1        2 
  15  chr15_50264798     AKia    A    C        0      0        2 
  15  chr15_50264798     AOna    A    C        0      0        2 
  15  chr15_50264798     ASom    A    C        0      0        2 
  15  chr15_50264798     HCab    A    C        0      0        2 
  15  chr15_50264798     HPrz    A    C        0      0        2 
  15  chr15_50264798     ZBoe    A    C        0      0        2 
  15  chr15_50264798     ZGre    A    C        0      0        2 
  15  chr15_50264798     ZHar    A    C        0      0        2 
  15  chr15_50264798   Sample    A    C        1      2        2 
  15  chr15_50264988     AAsi    T    A        0      0        2 
  15  chr15_50264988     AKia    T    A        0      0        2 
  15  chr15_50264988     AOna    T    A        0      0        2 
  15  chr15_50264988     ASom    T    A        0      0        2 
  15  chr15_50264988     HCab    T    A        0      0        2 
  15  chr15_50264988     HPrz    T    A        0      0        2 
  15  chr15_50264988     ZBoe    T    A        0      0        2 
  15  chr15_50264988     ZGre    T    A        0      0        2 
  15  chr15_50264988     ZHar    T    A        1      2        2 
  15  chr15_50264988   Sample    T    A        0      0        2 
  15  chr15_50276119     AAsi    A    C        0      0        2 
  15  chr15_50276119     AKia    A    C        0      0        2 
  15  chr15_50276119     AOna    A    C      0.5      1        2 
  15  chr15_50276119     ASom    A    C        0      0        2 
  15  chr15_50276119     HCab    A    C        0      0        2 
  15  chr15_50276119     HPrz    A    C        0      0        2 
  15  chr15_50276119     ZBoe    A    C        0      0        2 
  15  chr15_50276119     ZGre    A    C        0      0        2 
  15  chr15_50276119     ZHar    A    C        0      0        2 
  15  chr15_50276119   Sample    A    C        0      0        2 
  15  chr15_50283375     AAsi    C    A        0      0        2 
  15  chr15_50283375     AKia    C    A        0      0        2 
  15  chr15_50283375     AOna    C    A        0      0        2 
  15  chr15_50283375     ASom    C    A        0      0        2 
  15  chr15_50283375     HCab    C    A        0      0        2 
  15  chr15_50283375     HPrz    C    A        0      0        2 
  15  chr15_50283375     ZBoe    C    A        1      2        2 
  15  chr15_50283375     ZGre    C    A        0      0        2 
  15  chr15_50283375     ZHar    C    A        0      0        2 
  15  chr15_50283375   Sample    C    A        0      0        2 
  15  chr15_50302515     AAsi    T    A        0      0        2 
  15  chr15_50302515     AKia    T    A        0      0        2 
  15  chr15_50302515     AOna    T    A        0      0        2 
  15  chr15_50302515     ASom    T    A        0      0        2 
  15  chr15_50302515     HCab    T    A        0      0        2 
  15  chr15_50302515     HPrz    T    A        0      0        2 
  15  chr15_50302515     ZBoe    T    A        0      0        2 
  15  chr15_50302515     ZGre    T    A        0      0        2 
  15  chr15_50302515     ZHar    T    A        1      2        2 
  15  chr15_50302515   Sample    T    A        0      0        2 
  15  chr15_50304421     AAsi    A    C        0      0        2 
  15  chr15_50304421     AKia    A    C        0      0        2 
  15  chr15_50304421     AOna    A    C        0      0        2 
  15  chr15_50304421     ASom    A    C        0      0        2 
  15  chr15_50304421     HCab    A    C        1      2        2 
  15  chr15_50304421     HPrz    A    C        1      2        2 
  15  chr15_50304421     ZBoe    A    C        0      0        2 
  15  chr15_50304421     ZGre    A    C        0      0        2 
  15  chr15_50304421     ZHar    A    C        0      0        2 
  15  chr15_50304421   Sample    A    C        0      0        2 
  15  chr15_50308298     AAsi    T    G        0      0        2 
  15  chr15_50308298     AKia    T    G        0      0        2 
  15  chr15_50308298     AOna    T    G        0      0        2 
  15  chr15_50308298     ASom    T    G        0      0        2 
  15  chr15_50308298     HCab    T    G        0      0        2 
  15  chr15_50308298     HPrz    T    G        0      0        2 
  15  chr15_50308298     ZBoe    T    G      0.5      1        2 
  15  chr15_50308298     ZGre    T    G        0      0        2 
  15  chr15_50308298     ZHar    T    G        0      0        2 
  15  chr15_50308298   Sample    T    G        0      0        2 
  15  chr15_50315942     AAsi    A    C        0      0        2 
  15  chr15_50315942     AKia    A    C        0      0        2 
  15  chr15_50315942     AOna    A    C        0      0        2 
  15  chr15_50315942     ASom    A    C        0      0        2 
  15  chr15_50315942     HCab    A    C        0      0        2 
  15  chr15_50315942     HPrz    A    C        0      0        2 
  15  chr15_50315942     ZBoe    A    C        0      0        2 
  15  chr15_50315942     ZGre    A    C        0      0        2 
  15  chr15_50315942     ZHar    A    C      0.5      1        2 
  15  chr15_50315942   Sample    A    C        0      0        2 
  15  chr15_50321040     AAsi    T    G        0      0        2 
  15  chr15_50321040     AKia    T    G        0      0        2 
  15  chr15_50321040     AOna    T    G        0      0        2 
  15  chr15_50321040     ASom    T    G        0      0        2 
  15  chr15_50321040     HCab    T    G        0      0        2 
  15  chr15_50321040     HPrz    T    G        0      0        2 
  15  chr15_50321040     ZBoe    T    G        0      0        2 
  15  chr15_50321040     ZGre    T    G      0.5      1        2 
  15  chr15_50321040     ZHar    T    G        0      0        2 
  15  chr15_50321040   Sample    T    G        0      0        2 
  15  chr15_50325567     AAsi    A    T        0      0        2 
  15  chr15_50325567     AKia    A    T        0      0        2 
  15  chr15_50325567     AOna    A    T        0      0        2 
  15  chr15_50325567     ASom    A    T        0      0        2 
  15  chr15_50325567     HCab    A    T        1      2        2 
  15  chr15_50325567     HPrz    A    T        1      2        2 
  15  chr15_50325567     ZBoe    A    T        0      0        2 
  15  chr15_50325567     ZGre    A    T        0      0        2 
  15  chr15_50325567     ZHar    A    T        0      0        2 
  15  chr15_50325567   Sample    A    T        0      0        2 
  15  chr15_50330112     AAsi    G    T        0      0        2 
  15  chr15_50330112     AKia    G    T        0      0        2 
  15  chr15_50330112     AOna    G    T        0      0        2 
  15  chr15_50330112     ASom    G    T        0      0        2 
  15  chr15_50330112     HCab    G    T        0      0        2 
  15  chr15_50330112     HPrz    G    T        0      0        2 
  15  chr15_50330112     ZBoe    G    T        0      0        2 
  15  chr15_50330112     ZGre    G    T        0      0        2 
  15  chr15_50330112     ZHar    G    T      0.5      1        2 
  15  chr15_50330112   Sample    G    T        0      0        2 
  15  chr15_50331778     AAsi    G    T        0      0        2 
  15  chr15_50331778     AKia    G    T        0      0        2 
  15  chr15_50331778     AOna    G    T        0      0        2 
  15  chr15_50331778     ASom    G    T        0      0        2 
  15  chr15_50331778     HCab    G    T        0      0        2 
  15  chr15_50331778     HPrz    G    T        0      0        2 
  15  chr15_50331778     ZBoe    G    T      0.5      1        2 
  15  chr15_50331778     ZGre    G    T        0      0        2 
  15  chr15_50331778     ZHar    G    T        0      0        2 
  15  chr15_50331778   Sample    G    T        0      0        2 
  15  chr15_50338021     AAsi    C    G        0      0        2 
  15  chr15_50338021     AKia    C    G        0      0        2 
  15  chr15_50338021     AOna    C    G        0      0        2 
  15  chr15_50338021     ASom    C    G        0      0        2 
  15  chr15_50338021     HCab    C    G        0      0        2 
  15  chr15_50338021     HPrz    C    G        0      0        2 
  15  chr15_50338021     ZBoe    C    G        0      0        2 
  15  chr15_50338021     ZGre    C    G        0      0        2 
  15  chr15_50338021     ZHar    C    G        1      2        2 
  15  chr15_50338021   Sample    C    G        0      0        2 
  15  chr15_50338571     AAsi    G    T        0      0        2 
  15  chr15_50338571     AKia    G    T        0      0        2 
  15  chr15_50338571     AOna    G    T        0      0        2 
  15  chr15_50338571     ASom    G    T        0      0        2 
  15  chr15_50338571     HCab    G    T        0      0        2 
  15  chr15_50338571     HPrz    G    T        0      0        2 
  15  chr15_50338571     ZBoe    G    T      0.5      1        2 
  15  chr15_50338571     ZGre    G    T        0      0        2 
  15  chr15_50338571     ZHar    G    T        0      0        2 
  15  chr15_50338571   Sample    G    T        0      0        2 
  15  chr15_50340674     AAsi    G    T        0      0        2 
  15  chr15_50340674     AKia    G    T        0      0        2 
  15  chr15_50340674     AOna    G    T        0      0        2 
  15  chr15_50340674     ASom    G    T        0      0        2 
  15  chr15_50340674     HCab    G    T        1      2        2 
  15  chr15_50340674     HPrz    G    T        1      2        2 
  15  chr15_50340674     ZBoe    G    T        0      0        2 
  15  chr15_50340674     ZGre    G    T        0      0        2 
  15  chr15_50340674     ZHar    G    T        0      0        2 
  15  chr15_50340674   Sample    G    T        0      0        2 
  15  chr15_50340738     AAsi    C    G        0      0        2 
  15  chr15_50340738     AKia    C    G        0      0        2 
  15  chr15_50340738     AOna    C    G        0      0        2 
  15  chr15_50340738     ASom    C    G        0      0        2 
  15  chr15_50340738     HCab    C    G        1      2        2 
  15  chr15_50340738     HPrz    C    G        1      2        2 
  15  chr15_50340738     ZBoe    C    G        0      0        2 
  15  chr15_50340738     ZGre    C    G        0      0        2 
  15  chr15_50340738     ZHar    C    G        0      0        2 
  15  chr15_50340738   Sample    C    G        0      0        2 
  15  chr15_50349838     AAsi    G    T        0      0        2 
  15  chr15_50349838     AKia    G    T        0      0        2 
  15  chr15_50349838     AOna    G    T        0      0        2 
  15  chr15_50349838     ASom    G    T        0      0        2 
  15  chr15_50349838     HCab    G    T        0      0        2 
  15  chr15_50349838     HPrz    G    T        0      0        2 
  15  chr15_50349838     ZBoe    G    T        0      0        2 
  15  chr15_50349838     ZGre    G    T      0.5      1        2 
  15  chr15_50349838     ZHar    G    T        0      0        2 
  15  chr15_50349838   Sample    G    T        0      0        2 
  15  chr15_50356112     AAsi    A    C        0      0        2 
  15  chr15_50356112     AKia    A    C        0      0        2 
  15  chr15_50356112     AOna    A    C        0      0        2 
  15  chr15_50356112     ASom    A    C        0      0        2 
  15  chr15_50356112     HCab    A    C        0      0        2 
  15  chr15_50356112     HPrz    A    C        0      0        2 
  15  chr15_50356112     ZBoe    A    C      0.5      1        2 
  15  chr15_50356112     ZGre    A    C        0      0        2 
  15  chr15_50356112     ZHar    A    C        0      0        2 
  15  chr15_50356112   Sample    A    C        0      0        2 
  15  chr15_50368237     AAsi    G    T        0      0        2 
  15  chr15_50368237     AKia    G    T        0      0        2 
  15  chr15_50368237     AOna    G    T        0      0        2 
  15  chr15_50368237     ASom    G    T        0      0        2 
  15  chr15_50368237     HCab    G    T        0      0        2 
  15  chr15_50368237     HPrz    G    T        0      0        2 
  15  chr15_50368237     ZBoe    G    T      0.5      1        2 
  15  chr15_50368237     ZGre    G    T        0      0        2 
  15  chr15_50368237     ZHar    G    T        0      0        2 
  15  chr15_50368237   Sample    G    T        0      0        2 
  15  chr15_50373325     AAsi    G    C        0      0        2 
  15  chr15_50373325     AKia    G    C        0      0        2 
  15  chr15_50373325     AOna    G    C        0      0        2 
  15  chr15_50373325     ASom    G    C        0      0        2 
  15  chr15_50373325     HCab    G    C        1      2        2 
  15  chr15_50373325     HPrz    G    C        1      2        2 
  15  chr15_50373325     ZBoe    G    C        0      0        2 
  15  chr15_50373325     ZGre    G    C        0      0        2 
  15  chr15_50373325     ZHar    G    C        0      0        2 
  15  chr15_50373325   Sample    G    C        0      0        2 
  15  chr15_50373990     AAsi    G    C        0      0        2 
  15  chr15_50373990     AKia    G    C        0      0        2 
  15  chr15_50373990     AOna    G    C        0      0        2 
  15  chr15_50373990     ASom    G    C        0      0        2 
  15  chr15_50373990     HCab    G    C        1      2        2 
  15  chr15_50373990     HPrz    G    C        1      2        2 
  15  chr15_50373990     ZBoe    G    C        0      0        2 
  15  chr15_50373990     ZGre    G    C        0      0        2 
  15  chr15_50373990     ZHar    G    C        0      0        2 
  15  chr15_50373990   Sample    G    C        0      0        2 
  15  chr15_50379858     AAsi    G    T        0      0        2 
  15  chr15_50379858     AKia    G    T        0      0        2 
  15  chr15_50379858     AOna    G    T        0      0        2 
  15  chr15_50379858     ASom    G    T        0      0        2 
  15  chr15_50379858     HCab    G    T        0      0        2 
  15  chr15_50379858     HPrz    G    T        0      0        2 
  15  chr15_50379858     ZBoe    G    T        0      0        2 
  15  chr15_50379858     ZGre    G    T        1      2        2 
  15  chr15_50379858     ZHar    G    T        0      0        2 
  15  chr15_50379858   Sample    G    T        0      0        2 
  15  chr15_50389462     AAsi    T    A        0      0        2 
  15  chr15_50389462     AKia    T    A        0      0        2 
  15  chr15_50389462     AOna    T    A        0      0        2 
  15  chr15_50389462     ASom    T    A        0      0        2 
  15  chr15_50389462     HCab    T    A        1      2        2 
  15  chr15_50389462     HPrz    T    A        1      2        2 
  15  chr15_50389462     ZBoe    T    A        0      0        2 
  15  chr15_50389462     ZGre    T    A        0      0        2 
  15  chr15_50389462     ZHar    T    A        0      0        2 
  15  chr15_50389462   Sample    T    A        0      0        2 
  15  chr15_50391136     AAsi    C    A        1      2        2 
  15  chr15_50391136     AKia    C    A        0      0        2 
  15  chr15_50391136     AOna    C    A        0      0        2 
  15  chr15_50391136     ASom    C    A        1      2        2 
  15  chr15_50391136     HCab    C    A        0      0        2 
  15  chr15_50391136     HPrz    C    A        0      0        2 
  15  chr15_50391136     ZBoe    C    A        0      0        2 
  15  chr15_50391136     ZGre    C    A        0      0        2 
  15  chr15_50391136     ZHar    C    A        0      0        2 
  15  chr15_50391136   Sample    C    A        1      2        2 
  15  chr15_50397163     AAsi    G    C        0      0        2 
  15  chr15_50397163     AKia    G    C        0      0        2 
  15  chr15_50397163     AOna    G    C        0      0        2 
  15  chr15_50397163     ASom    G    C        0      0        2 
  15  chr15_50397163     HCab    G    C        0      0        2 
  15  chr15_50397163     HPrz    G    C        0      0        2 
  15  chr15_50397163     ZBoe    G    C        1      2        2 
  15  chr15_50397163     ZGre    G    C        0      0        2 
  15  chr15_50397163     ZHar    G    C        0      0        2 
  15  chr15_50397163   Sample    G    C        0      0        2 
  15  chr15_50431148     AAsi    T    A        0      0        2 
  15  chr15_50431148     AKia    T    A        0      0        2 
  15  chr15_50431148     AOna    T    A      0.5      1        2 
  15  chr15_50431148     ASom    T    A        0      0        2 
  15  chr15_50431148     HCab    T    A        0      0        2 
  15  chr15_50431148     HPrz    T    A        0      0        2 
  15  chr15_50431148     ZBoe    T    A        0      0        2 
  15  chr15_50431148     ZGre    T    A        0      0        2 
  15  chr15_50431148     ZHar    T    A        0      0        2 
  15  chr15_50431148   Sample    T    A        0      0        2 
  15  chr15_50433268     AAsi    T    G        0      0        2 
  15  chr15_50433268     AKia    T    G        0      0        2 
  15  chr15_50433268     AOna    T    G        0      0        2 
  15  chr15_50433268     ASom    T    G        0      0        2 
  15  chr15_50433268     HCab    T    G        1      2        2 
  15  chr15_50433268     HPrz    T    G        1      2        2 
  15  chr15_50433268     ZBoe    T    G        0      0        2 
  15  chr15_50433268     ZGre    T    G        0      0        2 
  15  chr15_50433268     ZHar    T    G        0      0        2 
  15  chr15_50433268   Sample    T    G        0      0        2 
  15  chr15_50445159     AAsi    A    T        0      0        2 
  15  chr15_50445159     AKia    A    T        0      0        2 
  15  chr15_50445159     AOna    A    T      0.5      1        2 
  15  chr15_50445159     ASom    A    T        0      0        2 
  15  chr15_50445159     HCab    A    T        0      0        2 
  15  chr15_50445159     HPrz    A    T        0      0        2 
  15  chr15_50445159     ZBoe    A    T        0      0        2 
  15  chr15_50445159     ZGre    A    T        0      0        2 
  15  chr15_50445159     ZHar    A    T        0      0        2 
  15  chr15_50445159   Sample    A    T        0      0        2 
  15  chr15_50451418     AAsi    C    A        0      0        2 
  15  chr15_50451418     AKia    C    A        0      0        2 
  15  chr15_50451418     AOna    C    A        0      0        2 
  15  chr15_50451418     ASom    C    A        0      0        2 
  15  chr15_50451418     HCab    C    A        0      0        2 
  15  chr15_50451418     HPrz    C    A        0      0        2 
  15  chr15_50451418     ZBoe    C    A      0.5      1        2 
  15  chr15_50451418     ZGre    C    A        0      0        2 
  15  chr15_50451418     ZHar    C    A        0      0        2 
  15  chr15_50451418   Sample    C    A        0      0        2 
  15  chr15_50461935     AAsi    A    C      0.5      1        2 
  15  chr15_50461935     AKia    A    C        0      0        2 
  15  chr15_50461935     AOna    A    C        0      0        2 
  15  chr15_50461935     ASom    A    C        0      0        2 
  15  chr15_50461935     HCab    A    C        0      0        2 
  15  chr15_50461935     HPrz    A    C        0      0        2 
  15  chr15_50461935     ZBoe    A    C        0      0        2 
  15  chr15_50461935     ZGre    A    C        0      0        2 
  15  chr15_50461935     ZHar    A    C        0      0        2 
  15  chr15_50461935   Sample    A    C        0      0        2 
  15  chr15_50462714     AAsi    G    C        0      0        2 
  15  chr15_50462714     AKia    G    C        0      0        2 
  15  chr15_50462714     AOna    G    C        0      0        2 
  15  chr15_50462714     ASom    G    C        0      0        2 
  15  chr15_50462714     HCab    G    C        1      2        2 
  15  chr15_50462714     HPrz    G    C        1      2        2 
  15  chr15_50462714     ZBoe    G    C        0      0        2 
  15  chr15_50462714     ZGre    G    C        0      0        2 
  15  chr15_50462714     ZHar    G    C        0      0        2 
  15  chr15_50462714   Sample    G    C        0      0        2 
  15  chr15_50469107     AAsi    T    G        0      0        2 
  15  chr15_50469107     AKia    T    G        0      0        2 
  15  chr15_50469107     AOna    T    G      0.5      1        2 
  15  chr15_50469107     ASom    T    G        0      0        2 
  15  chr15_50469107     HCab    T    G        0      0        2 
  15  chr15_50469107     HPrz    T    G        0      0        2 
  15  chr15_50469107     ZBoe    T    G        0      0        2 
  15  chr15_50469107     ZGre    T    G        0      0        2 
  15  chr15_50469107     ZHar    T    G        0      0        2 
  15  chr15_50469107   Sample    T    G        0      0        2 
  15  chr15_50474358     AAsi    G    C        0      0        2 
  15  chr15_50474358     AKia    G    C        0      0        2 
  15  chr15_50474358     AOna    G    C        0      0        2 
  15  chr15_50474358     ASom    G    C        0      0        2 
  15  chr15_50474358     HCab    G    C        0      0        2 
  15  chr15_50474358     HPrz    G    C        0      0        2 
  15  chr15_50474358     ZBoe    G    C      0.5      1        2 
  15  chr15_50474358     ZGre    G    C        1      2        2 
  15  chr15_50474358     ZHar    G    C        0      0        2 
  15  chr15_50474358   Sample    G    C        0      0        2 
  15  chr15_50486445     AAsi    G    T      0.5      1        2 
  15  chr15_50486445     AKia    G    T        0      0        2 
  15  chr15_50486445     AOna    G    T        0      0        2 
  15  chr15_50486445     ASom    G    T        0      0        2 
  15  chr15_50486445     HCab    G    T        0      0        2 
  15  chr15_50486445     HPrz    G    T        0      0        2 
  15  chr15_50486445     ZBoe    G    T        0      0        2 
  15  chr15_50486445     ZGre    G    T        0      0        2 
  15  chr15_50486445     ZHar    G    T        0      0        2 
  15  chr15_50486445   Sample    G    T        1      2        2 
  15  chr15_50502370     AAsi    G    C        0      0        2 
  15  chr15_50502370     AKia    G    C        0      0        2 
  15  chr15_50502370     AOna    G    C        0      0        2 
  15  chr15_50502370     ASom    G    C        0      0        2 
  15  chr15_50502370     HCab    G    C        0      0        2 
  15  chr15_50502370     HPrz    G    C      0.5      1        2 
  15  chr15_50502370     ZBoe    G    C        0      0        2 
  15  chr15_50502370     ZGre    G    C        0      0        2 
  15  chr15_50502370     ZHar    G    C        0      0        2 
  15  chr15_50502370   Sample    G    C        0      0        2 
  15  chr15_50511554     AAsi    C    G        0      0        2 
  15  chr15_50511554     AKia    C    G        0      0        2 
  15  chr15_50511554     AOna    C    G        0      0        2 
  15  chr15_50511554     ASom    C    G        0      0        2 
  15  chr15_50511554     HCab    C    G        1      2        2 
  15  chr15_50511554     HPrz    C    G        1      2        2 
  15  chr15_50511554     ZBoe    C    G        0      0        2 
  15  chr15_50511554     ZGre    C    G        0      0        2 
  15  chr15_50511554     ZHar    C    G        0      0        2 
  15  chr15_50511554   Sample    C    G        0      0        2 
  15  chr15_50513649     AAsi    G    C        0      0        2 
  15  chr15_50513649     AKia    G    C        0      0        2 
  15  chr15_50513649     AOna    G    C        0      0        2 
  15  chr15_50513649     ASom    G    C        1      2        2 
  15  chr15_50513649     HCab    G    C        0      0        2 
  15  chr15_50513649     HPrz    G    C        0      0        2 
  15  chr15_50513649     ZBoe    G    C        0      0        2 
  15  chr15_50513649     ZGre    G    C        0      0        2 
  15  chr15_50513649     ZHar    G    C        0      0        2 
  15  chr15_50513649   Sample    G    C        0      0        2 
  15  chr15_50518535     AAsi    G    C        0      0        2 
  15  chr15_50518535     AKia    G    C        0      0        2 
  15  chr15_50518535     AOna    G    C      0.5      1        2 
  15  chr15_50518535     ASom    G    C        0      0        2 
  15  chr15_50518535     HCab    G    C        0      0        2 
  15  chr15_50518535     HPrz    G    C        0      0        2 
  15  chr15_50518535     ZBoe    G    C        0      0        2 
  15  chr15_50518535     ZGre    G    C        0      0        2 
  15  chr15_50518535     ZHar    G    C        0      0        2 
  15  chr15_50518535   Sample    G    C        0      0        2 
  15  chr15_50532695     AAsi    G    C        0      0        2 
  15  chr15_50532695     AKia    G    C        0      0        2 
  15  chr15_50532695     AOna    G    C        0      0        2 
  15  chr15_50532695     ASom    G    C        0      0        2 
  15  chr15_50532695     HCab    G    C        0      0        2 
  15  chr15_50532695     HPrz    G    C        0      0        2 
  15  chr15_50532695     ZBoe    G    C        0      0        2 
  15  chr15_50532695     ZGre    G    C      0.5      1        2 
  15  chr15_50532695     ZHar    G    C        0      0        2 
  15  chr15_50532695   Sample    G    C        0      0        2 
  15  chr15_50534572     AAsi    C    G        0      0        2 
  15  chr15_50534572     AKia    C    G        0      0        2 
  15  chr15_50534572     AOna    C    G      0.5      1        2 
  15  chr15_50534572     ASom    C    G        0      0        2 
  15  chr15_50534572     HCab    C    G        0      0        2 
  15  chr15_50534572     HPrz    C    G        0      0        2 
  15  chr15_50534572     ZBoe    C    G        0      0        2 
  15  chr15_50534572     ZGre    C    G        0      0        2 
  15  chr15_50534572     ZHar    C    G        0      0        2 
  15  chr15_50534572   Sample    C    G        0      0        2 
  15  chr15_50541757     AAsi    C    G        0      0        2 
  15  chr15_50541757     AKia    C    G        0      0        2 
  15  chr15_50541757     AOna    C    G        0      0        2 
  15  chr15_50541757     ASom    C    G        0      0        2 
  15  chr15_50541757     HCab    C    G        1      2        2 
  15  chr15_50541757     HPrz    C    G        1      2        2 
  15  chr15_50541757     ZBoe    C    G        0      0        2 
  15  chr15_50541757     ZGre    C    G        0      0        2 
  15  chr15_50541757     ZHar    C    G        0      0        2 
  15  chr15_50541757   Sample    C    G        0      0        2 
  15  chr15_50542052     AAsi    T    G        0      0        2 
  15  chr15_50542052     AKia    T    G        0      0        2 
  15  chr15_50542052     AOna    T    G        0      0        2 
  15  chr15_50542052     ASom    T    G        0      0        2 
  15  chr15_50542052     HCab    T    G        0      0        2 
  15  chr15_50542052     HPrz    T    G        0      0        2 
  15  chr15_50542052     ZBoe    T    G      0.5      1        2 
  15  chr15_50542052     ZGre    T    G        0      0        2 
  15  chr15_50542052     ZHar    T    G        0      0        2 
  15  chr15_50542052   Sample    T    G        0      0        2 
  15  chr15_50544457     AAsi    T    A        0      0        2 
  15  chr15_50544457     AKia    T    A        0      0        2 
  15  chr15_50544457     AOna    T    A        0      0        2 
  15  chr15_50544457     ASom    T    A        0      0        2 
  15  chr15_50544457     HCab    T    A      0.5      1        2 
  15  chr15_50544457     HPrz    T    A        0      0        2 
  15  chr15_50544457     ZBoe    T    A        0      0        2 
  15  chr15_50544457     ZGre    T    A        0      0        2 
  15  chr15_50544457     ZHar    T    A        0      0        2 
  15  chr15_50544457   Sample    T    A        0      0        2 
  15  chr15_50599550     AAsi    G    T        0      0        2 
  15  chr15_50599550     AKia    G    T        0      0        2 
  15  chr15_50599550     AOna    G    T        0      0        2 
  15  chr15_50599550     ASom    G    T        1      2        2 
  15  chr15_50599550     HCab    G    T        0      0        2 
  15  chr15_50599550     HPrz    G    T        0      0        2 
  15  chr15_50599550     ZBoe    G    T        0      0        2 
  15  chr15_50599550     ZGre    G    T        0      0        2 
  15  chr15_50599550     ZHar    G    T        0      0        2 
  15  chr15_50599550   Sample    G    T        0      0        2 
  15  chr15_50603851     AAsi    T    G        0      0        2 
  15  chr15_50603851     AKia    T    G        0      0        2 
  15  chr15_50603851     AOna    T    G        0      0        2 
  15  chr15_50603851     ASom    T    G        0      0        2 
  15  chr15_50603851     HCab    T    G        1      2        2 
  15  chr15_50603851     HPrz    T    G        1      2        2 
  15  chr15_50603851     ZBoe    T    G        0      0        2 
  15  chr15_50603851     ZGre    T    G        0      0        2 
  15  chr15_50603851     ZHar    T    G        0      0        2 
  15  chr15_50603851   Sample    T    G        0      0        2 
  15  chr15_50605279     AAsi    T    G        0      0        2 
  15  chr15_50605279     AKia    T    G        0      0        2 
  15  chr15_50605279     AOna    T    G        0      0        2 
  15  chr15_50605279     ASom    T    G        0      0        2 
  15  chr15_50605279     HCab    T    G        0      0        2 
  15  chr15_50605279     HPrz    T    G      0.5      1        2 
  15  chr15_50605279     ZBoe    T    G        0      0        2 
  15  chr15_50605279     ZGre    T    G        0      0        2 
  15  chr15_50605279     ZHar    T    G        0      0        2 
  15  chr15_50605279   Sample    T    G        0      0        2 
  15  chr15_50632233     AAsi    G    C        0      0        2 
  15  chr15_50632233     AKia    G    C        0      0        2 
  15  chr15_50632233     AOna    G    C      0.5      1        2 
  15  chr15_50632233     ASom    G    C        0      0        2 
  15  chr15_50632233     HCab    G    C        0      0        2 
  15  chr15_50632233     HPrz    G    C        0      0        2 
  15  chr15_50632233     ZBoe    G    C        0      0        2 
  15  chr15_50632233     ZGre    G    C        0      0        2 
  15  chr15_50632233     ZHar    G    C        0      0        2 
  15  chr15_50632233   Sample    G    C        0      0        2 
  15  chr15_50638435     AAsi    T    A        0      0        2 
  15  chr15_50638435     AKia    T    A        0      0        2 
  15  chr15_50638435     AOna    T    A        0      0        2 
  15  chr15_50638435     ASom    T    A        0      0        2 
  15  chr15_50638435     HCab    T    A        1      2        2 
  15  chr15_50638435     HPrz    T    A        1      2        2 
  15  chr15_50638435     ZBoe    T    A        0      0        2 
  15  chr15_50638435     ZGre    T    A        0      0        2 
  15  chr15_50638435     ZHar    T    A        0      0        2 
  15  chr15_50638435   Sample    T    A        0      0        2 
  15  chr15_50647242     AAsi    C    A        0      0        2 
  15  chr15_50647242     AKia    C    A        0      0        2 
  15  chr15_50647242     AOna    C    A        0      0        2 
  15  chr15_50647242     ASom    C    A        0      0        2 
  15  chr15_50647242     HCab    C    A        0      0        2 
  15  chr15_50647242     HPrz    C    A        0      0        2 
  15  chr15_50647242     ZBoe    C    A        0      0        2 
  15  chr15_50647242     ZGre    C    A        0      0        2 
  15  chr15_50647242     ZHar    C    A      0.5      1        2 
  15  chr15_50647242   Sample    C    A        0      0        2 
  15  chr15_50672871     AAsi    A    C        1      2        2 
  15  chr15_50672871     AKia    A    C        0      0        2 
  15  chr15_50672871     AOna    A    C        0      0        2 
  15  chr15_50672871     ASom    A    C        1      2        2 
  15  chr15_50672871     HCab    A    C        1      2        2 
  15  chr15_50672871     HPrz    A    C        1      2        2 
  15  chr15_50672871     ZBoe    A    C        0      0        2 
  15  chr15_50672871     ZGre    A    C        0      0        2 
  15  chr15_50672871     ZHar    A    C        0      0        2 
  15  chr15_50672871   Sample    A    C        1      2        2 
  15  chr15_50684642     AAsi    G    T      0.5      1        2 
  15  chr15_50684642     AKia    G    T        0      0        2 
  15  chr15_50684642     AOna    G    T        0      0        2 
  15  chr15_50684642     ASom    G    T        1      2        2 
  15  chr15_50684642     HCab    G    T        0      0        2 
  15  chr15_50684642     HPrz    G    T        0      0        2 
  15  chr15_50684642     ZBoe    G    T        0      0        2 
  15  chr15_50684642     ZGre    G    T        0      0        2 
  15  chr15_50684642     ZHar    G    T        0      0        2 
  15  chr15_50684642   Sample    G    T        1      2        2 
  15  chr15_50725578     AAsi    T    A        0      0        2 
  15  chr15_50725578     AKia    T    A        0      0        2 
  15  chr15_50725578     AOna    T    A        0      0        2 
  15  chr15_50725578     ASom    T    A        0      0        2 
  15  chr15_50725578     HCab    T    A        0      0        2 
  15  chr15_50725578     HPrz    T    A        0      0        2 
  15  chr15_50725578     ZBoe    T    A      0.5      1        2 
  15  chr15_50725578     ZGre    T    A        0      0        2 
  15  chr15_50725578     ZHar    T    A        0      0        2 
  15  chr15_50725578   Sample    T    A        0      0        2 
  15  chr15_50746644     AAsi    C    G        0      0        2 
  15  chr15_50746644     AKia    C    G      0.5      1        2 
  15  chr15_50746644     AOna    C    G        0      0        2 
  15  chr15_50746644     ASom    C    G        0      0        2 
  15  chr15_50746644     HCab    C    G        0      0        2 
  15  chr15_50746644     HPrz    C    G        0      0        2 
  15  chr15_50746644     ZBoe    C    G        0      0        2 
  15  chr15_50746644     ZGre    C    G        0      0        2 
  15  chr15_50746644     ZHar    C    G        0      0        2 
  15  chr15_50746644   Sample    C    G        0      0        2 
  15  chr15_50797781     AAsi    C    A        0      0        2 
  15  chr15_50797781     AKia    C    A        0      0        2 
  15  chr15_50797781     AOna    C    A        0      0        2 
  15  chr15_50797781     ASom    C    A        0      0        2 
  15  chr15_50797781     HCab    C    A        0      0        2 
  15  chr15_50797781     HPrz    C    A      0.5      1        2 
  15  chr15_50797781     ZBoe    C    A        0      0        2 
  15  chr15_50797781     ZGre    C    A        0      0        2 
  15  chr15_50797781     ZHar    C    A        0      0        2 
  15  chr15_50797781   Sample    C    A        0      0        2 
  15  chr15_50815575     AAsi    G    C        0      0        2 
  15  chr15_50815575     AKia    G    C        0      0        2 
  15  chr15_50815575     AOna    G    C        0      0        2 
  15  chr15_50815575     ASom    G    C        0      0        2 
  15  chr15_50815575     HCab    G    C        0      0        2 
  15  chr15_50815575     HPrz    G    C        0      0        2 
  15  chr15_50815575     ZBoe    G    C        0      0        2 
  15  chr15_50815575     ZGre    G    C      0.5      1        2 
  15  chr15_50815575     ZHar    G    C        0      0        2 
  15  chr15_50815575   Sample    G    C        0      0        2 
  15  chr15_50859527     AAsi    G    C        0      0        2 
  15  chr15_50859527     AKia    G    C        0      0        2 
  15  chr15_50859527     AOna    G    C        0      0        2 
  15  chr15_50859527     ASom    G    C        0      0        2 
  15  chr15_50859527     HCab    G    C        0      0        2 
  15  chr15_50859527     HPrz    G    C        0      0        2 
  15  chr15_50859527     ZBoe    G    C      0.5      1        2 
  15  chr15_50859527     ZGre    G    C        0      0        2 
  15  chr15_50859527     ZHar    G    C        0      0        2 
  15  chr15_50859527   Sample    G    C        0      0        2 
  15  chr15_50861348     AAsi    C    G        1      2        2 
  15  chr15_50861348     AKia    C    G        0      0        2 
  15  chr15_50861348     AOna    C    G        1      2        2 
  15  chr15_50861348     ASom    C    G        1      2        2 
  15  chr15_50861348     HCab    C    G        0      0        2 
  15  chr15_50861348     HPrz    C    G        0      0        2 
  15  chr15_50861348     ZBoe    C    G        0      0        2 
  15  chr15_50861348     ZGre    C    G        0      0        2 
  15  chr15_50861348     ZHar    C    G        0      0        2 
  15  chr15_50861348   Sample    C    G        1      2        2 
  15  chr15_50861564     AAsi    A    C      0.5      1        2 
  15  chr15_50861564     AKia    A    C        0      0        2 
  15  chr15_50861564     AOna    A    C        0      0        2 
  15  chr15_50861564     ASom    A    C        0      0        2 
  15  chr15_50861564     HCab    A    C        0      0        2 
  15  chr15_50861564     HPrz    A    C        0      0        2 
  15  chr15_50861564     ZBoe    A    C        0      0        2 
  15  chr15_50861564     ZGre    A    C        0      0        2 
  15  chr15_50861564     ZHar    A    C        0      0        2 
  15  chr15_50861564   Sample    A    C        0      0        2 
  15  chr15_50867937     AAsi    T    A        0      0        2 
  15  chr15_50867937     AKia    T    A      0.5      1        2 
  15  chr15_50867937     AOna    T    A        0      0        2 
  15  chr15_50867937     ASom    T    A        0      0        2 
  15  chr15_50867937     HCab    T    A        0      0        2 
  15  chr15_50867937     HPrz    T    A        0      0        2 
  15  chr15_50867937     ZBoe    T    A        0      0        2 
  15  chr15_50867937     ZGre    T    A        0      0        2 
  15  chr15_50867937     ZHar    T    A        0      0        2 
  15  chr15_50867937   Sample    T    A        0      0        2 
  15  chr15_50884090     AAsi    C    G        0      0        2 
  15  chr15_50884090     AKia    C    G        0      0        2 
  15  chr15_50884090     AOna    C    G        0      0        2 
  15  chr15_50884090     ASom    C    G        1      2        2 
  15  chr15_50884090     HCab    C    G        0      0        2 
  15  chr15_50884090     HPrz    C    G        0      0        2 
  15  chr15_50884090     ZBoe    C    G        0      0        2 
  15  chr15_50884090     ZGre    C    G        0      0        2 
  15  chr15_50884090     ZHar    C    G        0      0        2 
  15  chr15_50884090   Sample    C    G        0      0        2 
  15  chr15_50917713     AAsi    C    G        0      0        2 
  15  chr15_50917713     AKia    C    G        0      0        2 
  15  chr15_50917713     AOna    C    G        0      0        2 
  15  chr15_50917713     ASom    C    G        0      0        2 
  15  chr15_50917713     HCab    C    G        0      0        2 
  15  chr15_50917713     HPrz    C    G        0      0        2 
  15  chr15_50917713     ZBoe    C    G        0      0        2 
  15  chr15_50917713     ZGre    C    G        1      2        2 
  15  chr15_50917713     ZHar    C    G        0      0        2 
  15  chr15_50917713   Sample    C    G        0      0        2 
  15  chr15_50917858     AAsi    A    T        0      0        2 
  15  chr15_50917858     AKia    A    T        1      2        2 
  15  chr15_50917858     AOna    A    T        1      2        2 
  15  chr15_50917858     ASom    A    T        0      0        2 
  15  chr15_50917858     HCab    A    T        0      0        2 
  15  chr15_50917858     HPrz    A    T        0      0        2 
  15  chr15_50917858     ZBoe    A    T        0      0        2 
  15  chr15_50917858     ZGre    A    T        0      0        2 
  15  chr15_50917858     ZHar    A    T        0      0        2 
  15  chr15_50917858   Sample    A    T        0      0        2 
  15  chr15_50947076     AAsi    G    C        0      0        2 
  15  chr15_50947076     AKia    G    C        1      2        2 
  15  chr15_50947076     AOna    G    C        1      2        2 
  15  chr15_50947076     ASom    G    C        0      0        2 
  15  chr15_50947076     HCab    G    C        0      0        2 
  15  chr15_50947076     HPrz    G    C        0      0        2 
  15  chr15_50947076     ZBoe    G    C        0      0        2 
  15  chr15_50947076     ZGre    G    C        0      0        2 
  15  chr15_50947076     ZHar    G    C        0      0        2 
  15  chr15_50947076   Sample    G    C        0      0        2 
  15  chr15_50961232     AAsi    C    G        0      0        2 
  15  chr15_50961232     AKia    C    G      0.5      1        2 
  15  chr15_50961232     AOna    C    G        0      0        2 
  15  chr15_50961232     ASom    C    G        0      0        2 
  15  chr15_50961232     HCab    C    G        0      0        2 
  15  chr15_50961232     HPrz    C    G        0      0        2 
  15  chr15_50961232     ZBoe    C    G        0      0        2 
  15  chr15_50961232     ZGre    C    G        0      0        2 
  15  chr15_50961232     ZHar    C    G        0      0        2 
  15  chr15_50961232   Sample    C    G        0      0        2 
  15  chr15_50978862     AAsi    G    T        0      0        2 
  15  chr15_50978862     AKia    G    T        0      0        2 
  15  chr15_50978862     AOna    G    T        0      0        2 
  15  chr15_50978862     ASom    G    T        0      0        2 
  15  chr15_50978862     HCab    G    T        0      0        2 
  15  chr15_50978862     HPrz    G    T      0.5      1        2 
  15  chr15_50978862     ZBoe    G    T        0      0        2 
  15  chr15_50978862     ZGre    G    T        0      0        2 
  15  chr15_50978862     ZHar    G    T        0      0        2 
  15  chr15_50978862   Sample    G    T        0      0        2 
  15  chr15_50981420     AAsi    A    C        0      0        2 
  15  chr15_50981420     AKia    A    C        1      2        2 
  15  chr15_50981420     AOna    A    C        0      0        2 
  15  chr15_50981420     ASom    A    C        0      0        2 
  15  chr15_50981420     HCab    A    C        0      0        2 
  15  chr15_50981420     HPrz    A    C        0      0        2 
  15  chr15_50981420     ZBoe    A    C        0      0        2 
  15  chr15_50981420     ZGre    A    C        0      0        2 
  15  chr15_50981420     ZHar    A    C        0      0        2 
  15  chr15_50981420   Sample    A    C        0      0        2 
  15  chr15_50982061     AAsi    A    T        0      0        2 
  15  chr15_50982061     AKia    A    T        0      0        2 
  15  chr15_50982061     AOna    A    T        1      2        2 
  15  chr15_50982061     ASom    A    T        0      0        2 
  15  chr15_50982061     HCab    A    T        0      0        2 
  15  chr15_50982061     HPrz    A    T        0      0        2 
  15  chr15_50982061     ZBoe    A    T        0      0        2 
  15  chr15_50982061     ZGre    A    T        0      0        2 
  15  chr15_50982061     ZHar    A    T        0      0        2 
  15  chr15_50982061   Sample    A    T        0      0        2 
  15  chr15_51021860     AAsi    A    T        0      0        2 
  15  chr15_51021860     AKia    A    T        0      0        2 
  15  chr15_51021860     AOna    A    T        0      0        2 
  15  chr15_51021860     ASom    A    T        0      0        2 
  15  chr15_51021860     HCab    A    T        1      2        2 
  15  chr15_51021860     HPrz    A    T        1      2        2 
  15  chr15_51021860     ZBoe    A    T        0      0        2 
  15  chr15_51021860     ZGre    A    T        0      0        2 
  15  chr15_51021860     ZHar    A    T        0      0        2 
  15  chr15_51021860   Sample    A    T        0      0        2 
  15  chr15_51022522     AAsi    A    C        0      0        2 
  15  chr15_51022522     AKia    A    C        0      0        2 
  15  chr15_51022522     AOna    A    C        0      0        2 
  15  chr15_51022522     ASom    A    C        0      0        2 
  15  chr15_51022522     HCab    A    C        1      2        2 
  15  chr15_51022522     HPrz    A    C        1      2        2 
  15  chr15_51022522     ZBoe    A    C        0      0        2 
  15  chr15_51022522     ZGre    A    C        0      0        2 
  15  chr15_51022522     ZHar    A    C        0      0        2 
  15  chr15_51022522   Sample    A    C        0      0        2 
  15  chr15_51022972     AAsi    C    G        0      0        2 
  15  chr15_51022972     AKia    C    G        0      0        2 
  15  chr15_51022972     AOna    C    G        0      0        2 
  15  chr15_51022972     ASom    C    G        0      0        2 
  15  chr15_51022972     HCab    C    G        1      2        2 
  15  chr15_51022972     HPrz    C    G        1      2        2 
  15  chr15_51022972     ZBoe    C    G        0      0        2 
  15  chr15_51022972     ZGre    C    G        0      0        2 
  15  chr15_51022972     ZHar    C    G        0      0        2 
  15  chr15_51022972   Sample    C    G        0      0        2 
  15  chr15_51028342     AAsi    C    G        0      0        2 
  15  chr15_51028342     AKia    C    G        0      0        2 
  15  chr15_51028342     AOna    C    G        0      0        2 
  15  chr15_51028342     ASom    C    G        0      0        2 
  15  chr15_51028342     HCab    C    G        0      0        2 
  15  chr15_51028342     HPrz    C    G        0      0        2 
  15  chr15_51028342     ZBoe    C    G        0      0        2 
  15  chr15_51028342     ZGre    C    G        0      0        2 
  15  chr15_51028342     ZHar    C    G      0.5      1        2 
  15  chr15_51028342   Sample    C    G        0      0        2 
  15  chr15_51040399     AAsi    T    A        0      0        2 
  15  chr15_51040399     AKia    T    A        0      0        2 
  15  chr15_51040399     AOna    T    A        0      0        2 
  15  chr15_51040399     ASom    T    A        0      0        2 
  15  chr15_51040399     HCab    T    A      0.5      1        2 
  15  chr15_51040399     HPrz    T    A        0      0        2 
  15  chr15_51040399     ZBoe    T    A        0      0        2 
  15  chr15_51040399     ZGre    T    A        0      0        2 
  15  chr15_51040399     ZHar    T    A        0      0        2 
  15  chr15_51040399   Sample    T    A        0      0        2 
  15  chr15_51041086     AAsi    C    A        0      0        2 
  15  chr15_51041086     AKia    C    A        0      0        2 
  15  chr15_51041086     AOna    C    A        0      0        2 
  15  chr15_51041086     ASom    C    A        0      0        2 
  15  chr15_51041086     HCab    C    A        1      2        2 
  15  chr15_51041086     HPrz    C    A        1      2        2 
  15  chr15_51041086     ZBoe    C    A        0      0        2 
  15  chr15_51041086     ZGre    C    A        0      0        2 
  15  chr15_51041086     ZHar    C    A        0      0        2 
  15  chr15_51041086   Sample    C    A        0      0        2 
  15  chr15_51055562     AAsi    G    C        0      0        2 
  15  chr15_51055562     AKia    G    C        0      0        2 
  15  chr15_51055562     AOna    G    C        0      0        2 
  15  chr15_51055562     ASom    G    C        0      0        2 
  15  chr15_51055562     HCab    G    C        1      2        2 
  15  chr15_51055562     HPrz    G    C        1      2        2 
  15  chr15_51055562     ZBoe    G    C        0      0        2 
  15  chr15_51055562     ZGre    G    C        0      0        2 
  15  chr15_51055562     ZHar    G    C        0      0        2 
  15  chr15_51055562   Sample    G    C        0      0        2 
  15  chr15_51066425     AAsi    T    A      0.5      1        2 
  15  chr15_51066425     AKia    T    A        0      0        2 
  15  chr15_51066425     AOna    T    A        0      0        2 
  15  chr15_51066425     ASom    T    A        0      0        2 
  15  chr15_51066425     HCab    T    A        0      0        2 
  15  chr15_51066425     HPrz    T    A        0      0        2 
  15  chr15_51066425     ZBoe    T    A        0      0        2 
  15  chr15_51066425     ZGre    T    A        0      0        2 
  15  chr15_51066425     ZHar    T    A        0      0        2 
  15  chr15_51066425   Sample    T    A        0      0        2 
  15  chr15_51082455     AAsi    T    G        0      0        2 
  15  chr15_51082455     AKia    T    G        0      0        2 
  15  chr15_51082455     AOna    T    G        0      0        2 
  15  chr15_51082455     ASom    T    G        0      0        2 
  15  chr15_51082455     HCab    T    G        1      2        2 
  15  chr15_51082455     HPrz    T    G        1      2        2 
  15  chr15_51082455     ZBoe    T    G        0      0        2 
  15  chr15_51082455     ZGre    T    G        0      0        2 
  15  chr15_51082455     ZHar    T    G        0      0        2 
  15  chr15_51082455   Sample    T    G        0      0        2 
  15  chr15_51086987     AAsi    T    A        0      0        2 
  15  chr15_51086987     AKia    T    A        0      0        2 
  15  chr15_51086987     AOna    T    A        0      0        2 
  15  chr15_51086987     ASom    T    A        0      0        2 
  15  chr15_51086987     HCab    T    A        0      0        2 
  15  chr15_51086987     HPrz    T    A      0.5      1        2 
  15  chr15_51086987     ZBoe    T    A        0      0        2 
  15  chr15_51086987     ZGre    T    A        0      0        2 
  15  chr15_51086987     ZHar    T    A        0      0        2 
  15  chr15_51086987   Sample    T    A        0      0        2 
  15  chr15_51087232     AAsi    C    A        0      0        2 
  15  chr15_51087232     AKia    C    A        0      0        2 
  15  chr15_51087232     AOna    C    A        0      0        2 
  15  chr15_51087232     ASom    C    A        0      0        2 
  15  chr15_51087232     HCab    C    A        1      2        2 
  15  chr15_51087232     HPrz    C    A        1      2        2 
  15  chr15_51087232     ZBoe    C    A        0      0        2 
  15  chr15_51087232     ZGre    C    A        0      0        2 
  15  chr15_51087232     ZHar    C    A        0      0        2 
  15  chr15_51087232   Sample    C    A        0      0        2 
  15  chr15_51104842     AAsi    G    T        0      0        2 
  15  chr15_51104842     AKia    G    T        0      0        2 
  15  chr15_51104842     AOna    G    T        0      0        2 
  15  chr15_51104842     ASom    G    T        0      0        2 
  15  chr15_51104842     HCab    G    T        0      0        2 
  15  chr15_51104842     HPrz    G    T      0.5      1        2 
  15  chr15_51104842     ZBoe    G    T        0      0        2 
  15  chr15_51104842     ZGre    G    T        0      0        2 
  15  chr15_51104842     ZHar    G    T        0      0        2 
  15  chr15_51104842   Sample    G    T        0      0        2 
  15  chr15_51118992     AAsi    A    T        0      0        2 
  15  chr15_51118992     AKia    A    T        0      0        2 
  15  chr15_51118992     AOna    A    T        0      0        2 
  15  chr15_51118992     ASom    A    T        0      0        2 
  15  chr15_51118992     HCab    A    T        0      0        2 
  15  chr15_51118992     HPrz    A    T      0.5      1        2 
  15  chr15_51118992     ZBoe    A    T        0      0        2 
  15  chr15_51118992     ZGre    A    T        0      0        2 
  15  chr15_51118992     ZHar    A    T        0      0        2 
  15  chr15_51118992   Sample    A    T        0      0        2 
  15  chr15_51120152     AAsi    T    A        0      0        2 
  15  chr15_51120152     AKia    T    A        0      0        2 
  15  chr15_51120152     AOna    T    A        0      0        2 
  15  chr15_51120152     ASom    T    A        0      0        2 
  15  chr15_51120152     HCab    T    A        1      2        2 
  15  chr15_51120152     HPrz    T    A        1      2        2 
  15  chr15_51120152     ZBoe    T    A        0      0        2 
  15  chr15_51120152     ZGre    T    A        0      0        2 
  15  chr15_51120152     ZHar    T    A        0      0        2 
  15  chr15_51120152   Sample    T    A        0      0        2 
  15  chr15_51129076     AAsi    T    G        0      0        2 
  15  chr15_51129076     AKia    T    G        0      0        2 
  15  chr15_51129076     AOna    T    G        0      0        2 
  15  chr15_51129076     ASom    T    G        0      0        2 
  15  chr15_51129076     HCab    T    G        1      2        2 
  15  chr15_51129076     HPrz    T    G        1      2        2 
  15  chr15_51129076     ZBoe    T    G        0      0        2 
  15  chr15_51129076     ZGre    T    G        0      0        2 
  15  chr15_51129076     ZHar    T    G        0      0        2 
  15  chr15_51129076   Sample    T    G        0      0        2 
  15  chr15_51159784     AAsi    T    A        0      0        2 
  15  chr15_51159784     AKia    T    A        0      0        2 
  15  chr15_51159784     AOna    T    A        0      0        2 
  15  chr15_51159784     ASom    T    A        0      0        2 
  15  chr15_51159784     HCab    T    A        0      0        2 
  15  chr15_51159784     HPrz    T    A        0      0        2 
  15  chr15_51159784     ZBoe    T    A        0      0        2 
  15  chr15_51159784     ZGre    T    A        1      2        2 
  15  chr15_51159784     ZHar    T    A        0      0        2 
  15  chr15_51159784   Sample    T    A        0      0        2 
  15  chr15_51204996     AAsi    T    A        0      0        2 
  15  chr15_51204996     AKia    T    A        0      0        2 
  15  chr15_51204996     AOna    T    A        0      0        2 
  15  chr15_51204996     ASom    T    A        0      0        2 
  15  chr15_51204996     HCab    T    A        1      2        2 
  15  chr15_51204996     HPrz    T    A        1      2        2 
  15  chr15_51204996     ZBoe    T    A        0      0        2 
  15  chr15_51204996     ZGre    T    A        0      0        2 
  15  chr15_51204996     ZHar    T    A        0      0        2 
  15  chr15_51204996   Sample    T    A        0      0        2 
  15  chr15_51205084     AAsi    A    C      0.5      1        2 
  15  chr15_51205084     AKia    A    C        0      0        2 
  15  chr15_51205084     AOna    A    C        0      0        2 
  15  chr15_51205084     ASom    A    C        1      2        2 
  15  chr15_51205084     HCab    A    C        0      0        2 
  15  chr15_51205084     HPrz    A    C        0      0        2 
  15  chr15_51205084     ZBoe    A    C        0      0        2 
  15  chr15_51205084     ZGre    A    C        0      0        2 
  15  chr15_51205084     ZHar    A    C        0      0        2 
  15  chr15_51205084   Sample    A    C        1      2        2 
  15  chr15_51251303     AAsi    C    A        0      0        2 
  15  chr15_51251303     AKia    C    A        0      0        2 
  15  chr15_51251303     AOna    C    A        0      0        2 
  15  chr15_51251303     ASom    C    A        0      0        2 
  15  chr15_51251303     HCab    C    A        0      0        2 
  15  chr15_51251303     HPrz    C    A        0      0        2 
  15  chr15_51251303     ZBoe    C    A      0.5      1        2 
  15  chr15_51251303     ZGre    C    A        0      0        2 
  15  chr15_51251303     ZHar    C    A        0      0        2 
  15  chr15_51251303   Sample    C    A        0      0        2 
  15  chr15_51282542     AAsi    C    A        0      0        2 
  15  chr15_51282542     AKia    C    A        0      0        2 
  15  chr15_51282542     AOna    C    A        0      0        2 
  15  chr15_51282542     ASom    C    A        0      0        2 
  15  chr15_51282542     HCab    C    A        0      0        2 
  15  chr15_51282542     HPrz    C    A        0      0        2 
  15  chr15_51282542     ZBoe    C    A      0.5      1        2 
  15  chr15_51282542     ZGre    C    A        0      0        2 
  15  chr15_51282542     ZHar    C    A        0      0        2 
  15  chr15_51282542   Sample    C    A        0      0        2 
  15  chr15_51289731     AAsi    G    T        0      0        2 
  15  chr15_51289731     AKia    G    T        0      0        2 
  15  chr15_51289731     AOna    G    T        0      0        2 
  15  chr15_51289731     ASom    G    T        0      0        2 
  15  chr15_51289731     HCab    G    T        0      0        2 
  15  chr15_51289731     HPrz    G    T        0      0        2 
  15  chr15_51289731     ZBoe    G    T        0      0        2 
  15  chr15_51289731     ZGre    G    T        0      0        2 
  15  chr15_51289731     ZHar    G    T        1      2        2 
  15  chr15_51289731   Sample    G    T        0      0        2 
  15  chr15_51289756     AAsi    C    A        0      0        2 
  15  chr15_51289756     AKia    C    A        0      0        2 
  15  chr15_51289756     AOna    C    A        0      0        2 
  15  chr15_51289756     ASom    C    A        0      0        2 
  15  chr15_51289756     HCab    C    A      0.5      1        2 
  15  chr15_51289756     HPrz    C    A        0      0        2 
  15  chr15_51289756     ZBoe    C    A        0      0        2 
  15  chr15_51289756     ZGre    C    A        0      0        2 
  15  chr15_51289756     ZHar    C    A        0      0        2 
  15  chr15_51289756   Sample    C    A        0      0        2 
  15  chr15_51359568     AAsi    G    C        0      0        2 
  15  chr15_51359568     AKia    G    C        0      0        2 
  15  chr15_51359568     AOna    G    C        0      0        2 
  15  chr15_51359568     ASom    G    C        0      0        2 
  15  chr15_51359568     HCab    G    C        1      2        2 
  15  chr15_51359568     HPrz    G    C        1      2        2 
  15  chr15_51359568     ZBoe    G    C        0      0        2 
  15  chr15_51359568     ZGre    G    C        0      0        2 
  15  chr15_51359568     ZHar    G    C        0      0        2 
  15  chr15_51359568   Sample    G    C        0      0        2 
  15  chr15_51363017     AAsi    C    G        0      0        2 
  15  chr15_51363017     AKia    C    G        0      0        2 
  15  chr15_51363017     AOna    C    G        0      0        2 
  15  chr15_51363017     ASom    C    G        0      0        2 
  15  chr15_51363017     HCab    C    G        0      0        2 
  15  chr15_51363017     HPrz    C    G        0      0        2 
  15  chr15_51363017     ZBoe    C    G        1      2        2 
  15  chr15_51363017     ZGre    C    G        0      0        2 
  15  chr15_51363017     ZHar    C    G        0      0        2 
  15  chr15_51363017   Sample    C    G        0      0        2 
  15  chr15_51376227     AAsi    C    A        0      0        2 
  15  chr15_51376227     AKia    C    A        0      0        2 
  15  chr15_51376227     AOna    C    A        0      0        2 
  15  chr15_51376227     ASom    C    A        0      0        2 
  15  chr15_51376227     HCab    C    A        0      0        2 
  15  chr15_51376227     HPrz    C    A        0      0        2 
  15  chr15_51376227     ZBoe    C    A        1      2        2 
  15  chr15_51376227     ZGre    C    A        0      0        2 
  15  chr15_51376227     ZHar    C    A        1      2        2 
  15  chr15_51376227   Sample    C    A        0      0        2 
  15  chr15_51379539     AAsi    A    C        0      0        2 
  15  chr15_51379539     AKia    A    C      0.5      1        2 
  15  chr15_51379539     AOna    A    C        0      0        2 
  15  chr15_51379539     ASom    A    C        0      0        2 
  15  chr15_51379539     HCab    A    C        0      0        2 
  15  chr15_51379539     HPrz    A    C        0      0        2 
  15  chr15_51379539     ZBoe    A    C        0      0        2 
  15  chr15_51379539     ZGre    A    C        0      0        2 
  15  chr15_51379539     ZHar    A    C        0      0        2 
  15  chr15_51379539   Sample    A    C        0      0        2 
  15  chr15_51385484     AAsi    G    C        0      0        2 
  15  chr15_51385484     AKia    G    C        0      0        2 
  15  chr15_51385484     AOna    G    C      0.5      1        2 
  15  chr15_51385484     ASom    G    C        0      0        2 
  15  chr15_51385484     HCab    G    C        0      0        2 
  15  chr15_51385484     HPrz    G    C        0      0        2 
  15  chr15_51385484     ZBoe    G    C        0      0        2 
  15  chr15_51385484     ZGre    G    C        0      0        2 
  15  chr15_51385484     ZHar    G    C        0      0        2 
  15  chr15_51385484   Sample    G    C        0      0        2 
  15  chr15_51388170     AAsi    T    A        0      0        2 
  15  chr15_51388170     AKia    T    A        0      0        2 
  15  chr15_51388170     AOna    T    A        0      0        2 
  15  chr15_51388170     ASom    T    A        0      0        2 
  15  chr15_51388170     HCab    T    A        0      0        2 
  15  chr15_51388170     HPrz    T    A        0      0        2 
  15  chr15_51388170     ZBoe    T    A        0      0        2 
  15  chr15_51388170     ZGre    T    A      0.5      1        2 
  15  chr15_51388170     ZHar    T    A        0      0        2 
  15  chr15_51388170   Sample    T    A        0      0        2 
  15  chr15_51392076     AAsi    A    C      0.5      1        2 
  15  chr15_51392076     AKia    A    C        0      0        2 
  15  chr15_51392076     AOna    A    C        0      0        2 
  15  chr15_51392076     ASom    A    C        0      0        2 
  15  chr15_51392076     HCab    A    C        0      0        2 
  15  chr15_51392076     HPrz    A    C        0      0        2 
  15  chr15_51392076     ZBoe    A    C        0      0        2 
  15  chr15_51392076     ZGre    A    C        0      0        2 
  15  chr15_51392076     ZHar    A    C        0      0        2 
  15  chr15_51392076   Sample    A    C        0      0        2 
  15  chr15_51409819     AAsi    G    T        0      0        2 
  15  chr15_51409819     AKia    G    T      0.5      1        2 
  15  chr15_51409819     AOna    G    T        0      0        2 
  15  chr15_51409819     ASom    G    T        0      0        2 
  15  chr15_51409819     HCab    G    T        0      0        2 
  15  chr15_51409819     HPrz    G    T        0      0        2 
  15  chr15_51409819     ZBoe    G    T        0      0        2 
  15  chr15_51409819     ZGre    G    T        0      0        2 
  15  chr15_51409819     ZHar    G    T        0      0        2 
  15  chr15_51409819   Sample    G    T        0      0        2 
  15  chr15_51427287     AAsi    A    T        0      0        2 
  15  chr15_51427287     AKia    A    T        0      0        2 
  15  chr15_51427287     AOna    A    T        0      0        2 
  15  chr15_51427287     ASom    A    T        0      0        2 
  15  chr15_51427287     HCab    A    T        0      0        2 
  15  chr15_51427287     HPrz    A    T        0      0        2 
  15  chr15_51427287     ZBoe    A    T      0.5      1        2 
  15  chr15_51427287     ZGre    A    T        0      0        2 
  15  chr15_51427287     ZHar    A    T        0      0        2 
  15  chr15_51427287   Sample    A    T        0      0        2 
  15  chr15_51427502     AAsi    A    T        0      0        2 
  15  chr15_51427502     AKia    A    T        0      0        2 
  15  chr15_51427502     AOna    A    T        0      0        2 
  15  chr15_51427502     ASom    A    T        0      0        2 
  15  chr15_51427502     HCab    A    T        0      0        2 
  15  chr15_51427502     HPrz    A    T        0      0        2 
  15  chr15_51427502     ZBoe    A    T        0      0        2 
  15  chr15_51427502     ZGre    A    T      0.5      1        2 
  15  chr15_51427502     ZHar    A    T        0      0        2 
  15  chr15_51427502   Sample    A    T        0      0        2 
  15  chr15_51429922     AAsi    A    C        0      0        2 
  15  chr15_51429922     AKia    A    C        0      0        2 
  15  chr15_51429922     AOna    A    C        0      0        2 
  15  chr15_51429922     ASom    A    C        0      0        2 
  15  chr15_51429922     HCab    A    C        0      0        2 
  15  chr15_51429922     HPrz    A    C        0      0        2 
  15  chr15_51429922     ZBoe    A    C        0      0        2 
  15  chr15_51429922     ZGre    A    C        1      2        2 
  15  chr15_51429922     ZHar    A    C        0      0        2 
  15  chr15_51429922   Sample    A    C        0      0        2 
  15  chr15_51432100     AAsi    C    G        0      0        2 
  15  chr15_51432100     AKia    C    G        0      0        2 
  15  chr15_51432100     AOna    C    G        0      0        2 
  15  chr15_51432100     ASom    C    G        0      0        2 
  15  chr15_51432100     HCab    C    G        0      0        2 
  15  chr15_51432100     HPrz    C    G        0      0        2 
  15  chr15_51432100     ZBoe    C    G        0      0        2 
  15  chr15_51432100     ZGre    C    G        0      0        2 
  15  chr15_51432100     ZHar    C    G        1      2        2 
  15  chr15_51432100   Sample    C    G        0      0        2 
  15  chr15_51439556     AAsi    C    G        0      0        2 
  15  chr15_51439556     AKia    C    G        0      0        2 
  15  chr15_51439556     AOna    C    G      0.5      1        2 
  15  chr15_51439556     ASom    C    G        0      0        2 
  15  chr15_51439556     HCab    C    G        0      0        2 
  15  chr15_51439556     HPrz    C    G        0      0        2 
  15  chr15_51439556     ZBoe    C    G        0      0        2 
  15  chr15_51439556     ZGre    C    G        0      0        2 
  15  chr15_51439556     ZHar    C    G        0      0        2 
  15  chr15_51439556   Sample    C    G        0      0        2 
  15  chr15_51448292     AAsi    C    A        0      0        2 
  15  chr15_51448292     AKia    C    A        1      2        2 
  15  chr15_51448292     AOna    C    A        0      0        2 
  15  chr15_51448292     ASom    C    A        0      0        2 
  15  chr15_51448292     HCab    C    A        0      0        2 
  15  chr15_51448292     HPrz    C    A        0      0        2 
  15  chr15_51448292     ZBoe    C    A        0      0        2 
  15  chr15_51448292     ZGre    C    A        0      0        2 
  15  chr15_51448292     ZHar    C    A        0      0        2 
  15  chr15_51448292   Sample    C    A        0      0        2 
  15  chr15_51451355     AAsi    C    G        0      0        2 
  15  chr15_51451355     AKia    C    G        0      0        2 
  15  chr15_51451355     AOna    C    G        0      0        2 
  15  chr15_51451355     ASom    C    G        0      0        2 
  15  chr15_51451355     HCab    C    G        0      0        2 
  15  chr15_51451355     HPrz    C    G        0      0        2 
  15  chr15_51451355     ZBoe    C    G        0      0        2 
  15  chr15_51451355     ZGre    C    G        1      2        2 
  15  chr15_51451355     ZHar    C    G        0      0        2 
  15  chr15_51451355   Sample    C    G        0      0        2 
  15  chr15_51455554     AAsi    C    A        0      0        2 
  15  chr15_51455554     AKia    C    A        0      0        2 
  15  chr15_51455554     AOna    C    A        0      0        2 
  15  chr15_51455554     ASom    C    A        0      0        2 
  15  chr15_51455554     HCab    C    A        0      0        2 
  15  chr15_51455554     HPrz    C    A        0      0        2 
  15  chr15_51455554     ZBoe    C    A        1      2        2 
  15  chr15_51455554     ZGre    C    A        0      0        2 
  15  chr15_51455554     ZHar    C    A        0      0        2 
  15  chr15_51455554   Sample    C    A        0      0        2 
  15  chr15_51461977     AAsi    G    C        0      0        2 
  15  chr15_51461977     AKia    G    C        0      0        2 
  15  chr15_51461977     AOna    G    C        0      0        2 
  15  chr15_51461977     ASom    G    C        0      0        2 
  15  chr15_51461977     HCab    G    C        0      0        2 
  15  chr15_51461977     HPrz    G    C      0.5      1        2 
  15  chr15_51461977     ZBoe    G    C        0      0        2 
  15  chr15_51461977     ZGre    G    C        0      0        2 
  15  chr15_51461977     ZHar    G    C        0      0        2 
  15  chr15_51461977   Sample    G    C        0      0        2 
  15  chr15_51488407     AAsi    T    A        0      0        2 
  15  chr15_51488407     AKia    T    A        0      0        2 
  15  chr15_51488407     AOna    T    A        0      0        2 
  15  chr15_51488407     ASom    T    A        0      0        2 
  15  chr15_51488407     HCab    T    A        0      0        2 
  15  chr15_51488407     HPrz    T    A        0      0        2 
  15  chr15_51488407     ZBoe    T    A        0      0        2 
  15  chr15_51488407     ZGre    T    A        1      2        2 
  15  chr15_51488407     ZHar    T    A        0      0        2 
  15  chr15_51488407   Sample    T    A        0      0        2 
  15  chr15_51502924     AAsi    G    C        0      0        2 
  15  chr15_51502924     AKia    G    C        0      0        2 
  15  chr15_51502924     AOna    G    C        0      0        2 
  15  chr15_51502924     ASom    G    C        0      0        2 
  15  chr15_51502924     HCab    G    C        1      2        2 
  15  chr15_51502924     HPrz    G    C        1      2        2 
  15  chr15_51502924     ZBoe    G    C        0      0        2 
  15  chr15_51502924     ZGre    G    C        0      0        2 
  15  chr15_51502924     ZHar    G    C        0      0        2 
  15  chr15_51502924   Sample    G    C        0      0        2 
  15  chr15_51504482     AAsi    G    T        0      0        2 
  15  chr15_51504482     AKia    G    T        0      0        2 
  15  chr15_51504482     AOna    G    T        0      0        2 
  15  chr15_51504482     ASom    G    T        0      0        2 
  15  chr15_51504482     HCab    G    T        1      2        2 
  15  chr15_51504482     HPrz    G    T        1      2        2 
  15  chr15_51504482     ZBoe    G    T        0      0        2 
  15  chr15_51504482     ZGre    G    T        0      0        2 
  15  chr15_51504482     ZHar    G    T        0      0        2 
  15  chr15_51504482   Sample    G    T        0      0        2 
  15  chr15_51520423     AAsi    G    T        0      0        2 
  15  chr15_51520423     AKia    G    T        0      0        2 
  15  chr15_51520423     AOna    G    T        0      0        2 
  15  chr15_51520423     ASom    G    T        0      0        2 
  15  chr15_51520423     HCab    G    T        0      0        2 
  15  chr15_51520423     HPrz    G    T        0      0        2 
  15  chr15_51520423     ZBoe    G    T        1      2        2 
  15  chr15_51520423     ZGre    G    T        0      0        2 
  15  chr15_51520423     ZHar    G    T        0      0        2 
  15  chr15_51520423   Sample    G    T        0      0        2 
  15  chr15_51534060     AAsi    A    T        0      0        2 
  15  chr15_51534060     AKia    A    T        0      0        2 
  15  chr15_51534060     AOna    A    T        0      0        2 
  15  chr15_51534060     ASom    A    T        0      0        2 
  15  chr15_51534060     HCab    A    T        1      2        2 
  15  chr15_51534060     HPrz    A    T        1      2        2 
  15  chr15_51534060     ZBoe    A    T        0      0        2 
  15  chr15_51534060     ZGre    A    T        0      0        2 
  15  chr15_51534060     ZHar    A    T        0      0        2 
  15  chr15_51534060   Sample    A    T        0      0        2 
  15  chr15_51536150     AAsi    A    C        0      0        2 
  15  chr15_51536150     AKia    A    C        0      0        2 
  15  chr15_51536150     AOna    A    C        0      0        2 
  15  chr15_51536150     ASom    A    C        0      0        2 
  15  chr15_51536150     HCab    A    C        0      0        2 
  15  chr15_51536150     HPrz    A    C        0      0        2 
  15  chr15_51536150     ZBoe    A    C        0      0        2 
  15  chr15_51536150     ZGre    A    C        1      2        2 
  15  chr15_51536150     ZHar    A    C        0      0        2 
  15  chr15_51536150   Sample    A    C        0      0        2 
  15  chr15_51543319     AAsi    G    T        0      0        2 
  15  chr15_51543319     AKia    G    T        0      0        2 
  15  chr15_51543319     AOna    G    T        0      0        2 
  15  chr15_51543319     ASom    G    T        0      0        2 
  15  chr15_51543319     HCab    G    T        1      2        2 
  15  chr15_51543319     HPrz    G    T        1      2        2 
  15  chr15_51543319     ZBoe    G    T        0      0        2 
  15  chr15_51543319     ZGre    G    T        0      0        2 
  15  chr15_51543319     ZHar    G    T        0      0        2 
  15  chr15_51543319   Sample    G    T        0      0        2 
  15  chr15_51644190     AAsi    T    A        0      0        2 
  15  chr15_51644190     AKia    T    A        0      0        2 
  15  chr15_51644190     AOna    T    A        0      0        2 
  15  chr15_51644190     ASom    T    A        0      0        2 
  15  chr15_51644190     HCab    T    A        0      0        2 
  15  chr15_51644190     HPrz    T    A        0      0        2 
  15  chr15_51644190     ZBoe    T    A      0.5      1        2 
  15  chr15_51644190     ZGre    T    A        0      0        2 
  15  chr15_51644190     ZHar    T    A        0      0        2 
  15  chr15_51644190   Sample    T    A        0      0        2 
  15  chr15_51663045     AAsi    G    T        0      0        2 
  15  chr15_51663045     AKia    G    T        0      0        2 
  15  chr15_51663045     AOna    G    T        0      0        2 
  15  chr15_51663045     ASom    G    T        0      0        2 
  15  chr15_51663045     HCab    G    T        1      2        2 
  15  chr15_51663045     HPrz    G    T        1      2        2 
  15  chr15_51663045     ZBoe    G    T        0      0        2 
  15  chr15_51663045     ZGre    G    T        0      0        2 
  15  chr15_51663045     ZHar    G    T        0      0        2 
  15  chr15_51663045   Sample    G    T        0      0        2 
  15  chr15_51683251     AAsi    T    A        0      0        2 
  15  chr15_51683251     AKia    T    A        0      0        2 
  15  chr15_51683251     AOna    T    A        0      0        2 
  15  chr15_51683251     ASom    T    A        0      0        2 
  15  chr15_51683251     HCab    T    A        1      2        2 
  15  chr15_51683251     HPrz    T    A        0      0        2 
  15  chr15_51683251     ZBoe    T    A        0      0        2 
  15  chr15_51683251     ZGre    T    A        0      0        2 
  15  chr15_51683251     ZHar    T    A        0      0        2 
  15  chr15_51683251   Sample    T    A        0      0        2 
  15  chr15_51700102     AAsi    C    A        0      0        2 
  15  chr15_51700102     AKia    C    A        0      0        2 
  15  chr15_51700102     AOna    C    A        0      0        2 
  15  chr15_51700102     ASom    C    A        0      0        2 
  15  chr15_51700102     HCab    C    A        1      2        2 
  15  chr15_51700102     HPrz    C    A        0      0        2 
  15  chr15_51700102     ZBoe    C    A        0      0        2 
  15  chr15_51700102     ZGre    C    A        0      0        2 
  15  chr15_51700102     ZHar    C    A        0      0        2 
  15  chr15_51700102   Sample    C    A        0      0        2 
  15  chr15_51704019     AAsi    T    A        0      0        2 
  15  chr15_51704019     AKia    T    A        0      0        2 
  15  chr15_51704019     AOna    T    A        0      0        2 
  15  chr15_51704019     ASom    T    A        0      0        2 
  15  chr15_51704019     HCab    T    A        0      0        2 
  15  chr15_51704019     HPrz    T    A        1      2        2 
  15  chr15_51704019     ZBoe    T    A        0      0        2 
  15  chr15_51704019     ZGre    T    A        0      0        2 
  15  chr15_51704019     ZHar    T    A        0      0        2 
  15  chr15_51704019   Sample    T    A        0      0        2 
  15  chr15_51713305     AAsi    G    C        0      0        2 
  15  chr15_51713305     AKia    G    C        0      0        2 
  15  chr15_51713305     AOna    G    C      0.5      1        2 
  15  chr15_51713305     ASom    G    C        0      0        2 
  15  chr15_51713305     HCab    G    C        0      0        2 
  15  chr15_51713305     HPrz    G    C        0      0        2 
  15  chr15_51713305     ZBoe    G    C        0      0        2 
  15  chr15_51713305     ZGre    G    C        0      0        2 
  15  chr15_51713305     ZHar    G    C        0      0        2 
  15  chr15_51713305   Sample    G    C        0      0        2 
  15  chr15_51716527     AAsi    C    A        0      0        2 
  15  chr15_51716527     AKia    C    A        0      0        2 
  15  chr15_51716527     AOna    C    A        0      0        2 
  15  chr15_51716527     ASom    C    A        0      0        2 
  15  chr15_51716527     HCab    C    A        0      0        2 
  15  chr15_51716527     HPrz    C    A        0      0        2 
  15  chr15_51716527     ZBoe    C    A        0      0        2 
  15  chr15_51716527     ZGre    C    A        0      0        2 
  15  chr15_51716527     ZHar    C    A        1      2        2 
  15  chr15_51716527   Sample    C    A        0      0        2 
  15  chr15_51719479     AAsi    T    G        0      0        2 
  15  chr15_51719479     AKia    T    G        0      0        2 
  15  chr15_51719479     AOna    T    G        0      0        2 
  15  chr15_51719479     ASom    T    G        0      0        2 
  15  chr15_51719479     HCab    T    G        0      0        2 
  15  chr15_51719479     HPrz    T    G        0      0        2 
  15  chr15_51719479     ZBoe    T    G      0.5      1        2 
  15  chr15_51719479     ZGre    T    G        0      0        2 
  15  chr15_51719479     ZHar    T    G        0      0        2 
  15  chr15_51719479   Sample    T    G        0      0        2 
  15  chr15_51721728     AAsi    T    A        0      0        2 
  15  chr15_51721728     AKia    T    A        0      0        2 
  15  chr15_51721728     AOna    T    A        0      0        2 
  15  chr15_51721728     ASom    T    A        0      0        2 
  15  chr15_51721728     HCab    T    A        0      0        2 
  15  chr15_51721728     HPrz    T    A        0      0        2 
  15  chr15_51721728     ZBoe    T    A        0      0        2 
  15  chr15_51721728     ZGre    T    A        1      2        2 
  15  chr15_51721728     ZHar    T    A        0      0        2 
  15  chr15_51721728   Sample    T    A        0      0        2 
  15  chr15_51725076     AAsi    T    G        1      2        2 
  15  chr15_51725076     AKia    T    G        0      0        2 
  15  chr15_51725076     AOna    T    G        0      0        2 
  15  chr15_51725076     ASom    T    G      0.5      1        2 
  15  chr15_51725076     HCab    T    G        0      0        2 
  15  chr15_51725076     HPrz    T    G        0      0        2 
  15  chr15_51725076     ZBoe    T    G        0      0        2 
  15  chr15_51725076     ZGre    T    G        0      0        2 
  15  chr15_51725076     ZHar    T    G        0      0        2 
  15  chr15_51725076   Sample    T    G        0      0        2 
  15  chr15_51730367     AAsi    G    T        0      0        2 
  15  chr15_51730367     AKia    G    T        0      0        2 
  15  chr15_51730367     AOna    G    T        0      0        2 
  15  chr15_51730367     ASom    G    T        0      0        2 
  15  chr15_51730367     HCab    G    T        0      0        2 
  15  chr15_51730367     HPrz    G    T        1      2        2 
  15  chr15_51730367     ZBoe    G    T        0      0        2 
  15  chr15_51730367     ZGre    G    T        0      0        2 
  15  chr15_51730367     ZHar    G    T        0      0        2 
  15  chr15_51730367   Sample    G    T        0      0        2 
  15  chr15_51749500     AAsi    T    G      0.5      1        2 
  15  chr15_51749500     AKia    T    G        0      0        2 
  15  chr15_51749500     AOna    T    G        0      0        2 
  15  chr15_51749500     ASom    T    G        1      2        2 
  15  chr15_51749500     HCab    T    G        0      0        2 
  15  chr15_51749500     HPrz    T    G        0      0        2 
  15  chr15_51749500     ZBoe    T    G        0      0        2 
  15  chr15_51749500     ZGre    T    G        0      0        2 
  15  chr15_51749500     ZHar    T    G        0      0        2 
  15  chr15_51749500   Sample    T    G        0      0        2 
  15  chr15_51758745     AAsi    C    A        0      0        2 
  15  chr15_51758745     AKia    C    A        0      0        2 
  15  chr15_51758745     AOna    C    A        0      0        2 
  15  chr15_51758745     ASom    C    A        0      0        2 
  15  chr15_51758745     HCab    C    A        1      2        2 
  15  chr15_51758745     HPrz    C    A        1      2        2 
  15  chr15_51758745     ZBoe    C    A        0      0        2 
  15  chr15_51758745     ZGre    C    A        0      0        2 
  15  chr15_51758745     ZHar    C    A        0      0        2 
  15  chr15_51758745   Sample    C    A        0      0        2 
  15  chr15_51764773     AAsi    G    T        0      0        2 
  15  chr15_51764773     AKia    G    T        0      0        2 
  15  chr15_51764773     AOna    G    T        0      0        2 
  15  chr15_51764773     ASom    G    T        0      0        2 
  15  chr15_51764773     HCab    G    T        0      0        2 
  15  chr15_51764773     HPrz    G    T        0      0        2 
  15  chr15_51764773     ZBoe    G    T        0      0        2 
  15  chr15_51764773     ZGre    G    T        0      0        2 
  15  chr15_51764773     ZHar    G    T      0.5      1        2 
  15  chr15_51764773   Sample    G    T        0      0        2 
  15  chr15_51778444     AAsi    T    A        0      0        2 
  15  chr15_51778444     AKia    T    A        0      0        2 
  15  chr15_51778444     AOna    T    A        0      0        2 
  15  chr15_51778444     ASom    T    A        0      0        2 
  15  chr15_51778444     HCab    T    A        0      0        2 
  15  chr15_51778444     HPrz    T    A        0      0        2 
  15  chr15_51778444     ZBoe    T    A        0      0        2 
  15  chr15_51778444     ZGre    T    A      0.5      1        2 
  15  chr15_51778444     ZHar    T    A        0      0        2 
  15  chr15_51778444   Sample    T    A        0      0        2 
  15  chr15_51787614     AAsi    T    G        0      0        2 
  15  chr15_51787614     AKia    T    G        0      0        2 
  15  chr15_51787614     AOna    T    G        0      0        2 
  15  chr15_51787614     ASom    T    G        0      0        2 
  15  chr15_51787614     HCab    T    G        1      2        2 
  15  chr15_51787614     HPrz    T    G        1      2        2 
  15  chr15_51787614     ZBoe    T    G        0      0        2 
  15  chr15_51787614     ZGre    T    G        0      0        2 
  15  chr15_51787614     ZHar    T    G        0      0        2 
  15  chr15_51787614   Sample    T    G        0      0        2 
  15  chr15_51791300     AAsi    A    C        0      0        2 
  15  chr15_51791300     AKia    A    C        0      0        2 
  15  chr15_51791300     AOna    A    C        0      0        2 
  15  chr15_51791300     ASom    A    C        0      0        2 
  15  chr15_51791300     HCab    A    C        0      0        2 
  15  chr15_51791300     HPrz    A    C        0      0        2 
  15  chr15_51791300     ZBoe    A    C        0      0        2 
  15  chr15_51791300     ZGre    A    C        1      2        2 
  15  chr15_51791300     ZHar    A    C        0      0        2 
  15  chr15_51791300   Sample    A    C        0      0        2 
  15  chr15_51800237     AAsi    C    G        0      0        2 
  15  chr15_51800237     AKia    C    G        0      0        2 
  15  chr15_51800237     AOna    C    G        0      0        2 
  15  chr15_51800237     ASom    C    G        1      2        2 
  15  chr15_51800237     HCab    C    G        0      0        2 
  15  chr15_51800237     HPrz    C    G        0      0        2 
  15  chr15_51800237     ZBoe    C    G        0      0        2 
  15  chr15_51800237     ZGre    C    G        0      0        2 
  15  chr15_51800237     ZHar    C    G        0      0        2 
  15  chr15_51800237   Sample    C    G        0      0        2 
  15  chr15_51803389     AAsi    C    A        0      0        2 
  15  chr15_51803389     AKia    C    A        0      0        2 
  15  chr15_51803389     AOna    C    A        0      0        2 
  15  chr15_51803389     ASom    C    A        0      0        2 
  15  chr15_51803389     HCab    C    A        0      0        2 
  15  chr15_51803389     HPrz    C    A        0      0        2 
  15  chr15_51803389     ZBoe    C    A        0      0        2 
  15  chr15_51803389     ZGre    C    A        1      2        2 
  15  chr15_51803389     ZHar    C    A        0      0        2 
  15  chr15_51803389   Sample    C    A        0      0        2 
  15  chr15_51809233     AAsi    G    C        0      0        2 
  15  chr15_51809233     AKia    G    C        0      0        2 
  15  chr15_51809233     AOna    G    C        0      0        2 
  15  chr15_51809233     ASom    G    C        0      0        2 
  15  chr15_51809233     HCab    G    C        0      0        2 
  15  chr15_51809233     HPrz    G    C        0      0        2 
  15  chr15_51809233     ZBoe    G    C        0      0        2 
  15  chr15_51809233     ZGre    G    C        0      0        2 
  15  chr15_51809233     ZHar    G    C        1      2        2 
  15  chr15_51809233   Sample    G    C        0      0        2 
  15  chr15_51821247     AAsi    A    C        0      0        2 
  15  chr15_51821247     AKia    A    C        0      0        2 
  15  chr15_51821247     AOna    A    C        0      0        2 
  15  chr15_51821247     ASom    A    C        0      0        2 
  15  chr15_51821247     HCab    A    C        0      0        2 
  15  chr15_51821247     HPrz    A    C        0      0        2 
  15  chr15_51821247     ZBoe    A    C      0.5      1        2 
  15  chr15_51821247     ZGre    A    C        0      0        2 
  15  chr15_51821247     ZHar    A    C        0      0        2 
  15  chr15_51821247   Sample    A    C        0      0        2 
  15  chr15_51824880     AAsi    C    G        0      0        2 
  15  chr15_51824880     AKia    C    G        0      0        2 
  15  chr15_51824880     AOna    C    G        0      0        2 
  15  chr15_51824880     ASom    C    G        0      0        2 
  15  chr15_51824880     HCab    C    G        0      0        2 
  15  chr15_51824880     HPrz    C    G        0      0        2 
  15  chr15_51824880     ZBoe    C    G        0      0        2 
  15  chr15_51824880     ZGre    C    G        1      2        2 
  15  chr15_51824880     ZHar    C    G        0      0        2 
  15  chr15_51824880   Sample    C    G        0      0        2 
  15  chr15_51837198     AAsi    C    G        0      0        2 
  15  chr15_51837198     AKia    C    G        0      0        2 
  15  chr15_51837198     AOna    C    G        0      0        2 
  15  chr15_51837198     ASom    C    G        0      0        2 
  15  chr15_51837198     HCab    C    G        0      0        2 
  15  chr15_51837198     HPrz    C    G        0      0        2 
  15  chr15_51837198     ZBoe    C    G        1      2        2 
  15  chr15_51837198     ZGre    C    G        0      0        2 
  15  chr15_51837198     ZHar    C    G        0      0        2 
  15  chr15_51837198   Sample    C    G        0      0        2 
  15  chr15_51855346     AAsi    A    T        0      0        2 
  15  chr15_51855346     AKia    A    T        0      0        2 
  15  chr15_51855346     AOna    A    T        0      0        2 
  15  chr15_51855346     ASom    A    T        0      0        2 
  15  chr15_51855346     HCab    A    T        0      0        2 
  15  chr15_51855346     HPrz    A    T        0      0        2 
  15  chr15_51855346     ZBoe    A    T        0      0        2 
  15  chr15_51855346     ZGre    A    T        1      2        2 
  15  chr15_51855346     ZHar    A    T        0      0        2 
  15  chr15_51855346   Sample    A    T        0      0        2 
  15  chr15_51927879     AAsi    G    C        0      0        2 
  15  chr15_51927879     AKia    G    C        0      0        2 
  15  chr15_51927879     AOna    G    C        0      0        2 
  15  chr15_51927879     ASom    G    C        0      0        2 
  15  chr15_51927879     HCab    G    C        0      0        2 
  15  chr15_51927879     HPrz    G    C        0      0        2 
  15  chr15_51927879     ZBoe    G    C        0      0        2 
  15  chr15_51927879     ZGre    G    C        1      2        2 
  15  chr15_51927879     ZHar    G    C        0      0        2 
  15  chr15_51927879   Sample    G    C        0      0        2 
  15  chr15_51928542     AAsi    C    A        0      0        2 
  15  chr15_51928542     AKia    C    A        0      0        2 
  15  chr15_51928542     AOna    C    A        0      0        2 
  15  chr15_51928542     ASom    C    A        0      0        2 
  15  chr15_51928542     HCab    C    A        1      2        2 
  15  chr15_51928542     HPrz    C    A        1      2        2 
  15  chr15_51928542     ZBoe    C    A        0      0        2 
  15  chr15_51928542     ZGre    C    A        0      0        2 
  15  chr15_51928542     ZHar    C    A        0      0        2 
  15  chr15_51928542   Sample    C    A        0      0        2 
  15  chr15_51940620     AAsi    G    C        0      0        2 
  15  chr15_51940620     AKia    G    C        0      0        2 
  15  chr15_51940620     AOna    G    C        0      0        2 
  15  chr15_51940620     ASom    G    C        0      0        2 
  15  chr15_51940620     HCab    G    C      0.5      1        2 
  15  chr15_51940620     HPrz    G    C        0      0        2 
  15  chr15_51940620     ZBoe    G    C        0      0        2 
  15  chr15_51940620     ZGre    G    C        0      0        2 
  15  chr15_51940620     ZHar    G    C        0      0        2 
  15  chr15_51940620   Sample    G    C        0      0        2 
  15  chr15_51945748     AAsi    C    G        0      0        2 
  15  chr15_51945748     AKia    C    G        1      2        2 
  15  chr15_51945748     AOna    C    G        0      0        2 
  15  chr15_51945748     ASom    C    G        0      0        2 
  15  chr15_51945748     HCab    C    G        0      0        2 
  15  chr15_51945748     HPrz    C    G        0      0        2 
  15  chr15_51945748     ZBoe    C    G        0      0        2 
  15  chr15_51945748     ZGre    C    G        0      0        2 
  15  chr15_51945748     ZHar    C    G        0      0        2 
  15  chr15_51945748   Sample    C    G        0      0        2 
  15  chr15_51952339     AAsi    G    T        0      0        2 
  15  chr15_51952339     AKia    G    T        0      0        2 
  15  chr15_51952339     AOna    G    T        0      0        2 
  15  chr15_51952339     ASom    G    T        0      0        2 
  15  chr15_51952339     HCab    G    T        0      0        2 
  15  chr15_51952339     HPrz    G    T        0      0        2 
  15  chr15_51952339     ZBoe    G    T      0.5      1        2 
  15  chr15_51952339     ZGre    G    T        0      0        2 
  15  chr15_51952339     ZHar    G    T        0      0        2 
  15  chr15_51952339   Sample    G    T        0      0        2 
  15  chr15_51967532     AAsi    G    T        0      0        2 
  15  chr15_51967532     AKia    G    T        0      0        2 
  15  chr15_51967532     AOna    G    T      0.5      1        2 
  15  chr15_51967532     ASom    G    T        0      0        2 
  15  chr15_51967532     HCab    G    T        0      0        2 
  15  chr15_51967532     HPrz    G    T        0      0        2 
  15  chr15_51967532     ZBoe    G    T        0      0        2 
  15  chr15_51967532     ZGre    G    T        0      0        2 
  15  chr15_51967532     ZHar    G    T        0      0        2 
  15  chr15_51967532   Sample    G    T        0      0        2 
  15  chr15_51970364     AAsi    C    G        0      0        2 
  15  chr15_51970364     AKia    C    G        0      0        2 
  15  chr15_51970364     AOna    C    G        0      0        2 
  15  chr15_51970364     ASom    C    G        0      0        2 
  15  chr15_51970364     HCab    C    G        0      0        2 
  15  chr15_51970364     HPrz    C    G        0      0        2 
  15  chr15_51970364     ZBoe    C    G        0      0        2 
  15  chr15_51970364     ZGre    C    G        1      2        2 
  15  chr15_51970364     ZHar    C    G        0      0        2 
  15  chr15_51970364   Sample    C    G        0      0        2 
  15  chr15_52026550     AAsi    G    C        0      0        2 
  15  chr15_52026550     AKia    G    C        0      0        2 
  15  chr15_52026550     AOna    G    C        0      0        2 
  15  chr15_52026550     ASom    G    C        0      0        2 
  15  chr15_52026550     HCab    G    C        0      0        2 
  15  chr15_52026550     HPrz    G    C        0      0        2 
  15  chr15_52026550     ZBoe    G    C        1      2        2 
  15  chr15_52026550     ZGre    G    C        1      2        2 
  15  chr15_52026550     ZHar    G    C        0      0        2 
  15  chr15_52026550   Sample    G    C        0      0        2 
  15  chr15_52034497     AAsi    G    T        0      0        2 
  15  chr15_52034497     AKia    G    T        0      0        2 
  15  chr15_52034497     AOna    G    T        0      0        2 
  15  chr15_52034497     ASom    G    T        0      0        2 
  15  chr15_52034497     HCab    G    T        1      2        2 
  15  chr15_52034497     HPrz    G    T        1      2        2 
  15  chr15_52034497     ZBoe    G    T        0      0        2 
  15  chr15_52034497     ZGre    G    T        0      0        2 
  15  chr15_52034497     ZHar    G    T        0      0        2 
  15  chr15_52034497   Sample    G    T        0      0        2 
  15  chr15_52040459     AAsi    T    A        0      0        2 
  15  chr15_52040459     AKia    T    A      0.5      1        2 
  15  chr15_52040459     AOna    T    A        0      0        2 
  15  chr15_52040459     ASom    T    A        0      0        2 
  15  chr15_52040459     HCab    T    A        0      0        2 
  15  chr15_52040459     HPrz    T    A        0      0        2 
  15  chr15_52040459     ZBoe    T    A        0      0        2 
  15  chr15_52040459     ZGre    T    A        0      0        2 
  15  chr15_52040459     ZHar    T    A        0      0        2 
  15  chr15_52040459   Sample    T    A        0      0        2 
  15  chr15_52046069     AAsi    C    A        1      2        2 
  15  chr15_52046069     AKia    C    A        0      0        2 
  15  chr15_52046069     AOna    C    A        0      0        2 
  15  chr15_52046069     ASom    C    A        1      2        2 
  15  chr15_52046069     HCab    C    A        0      0        2 
  15  chr15_52046069     HPrz    C    A        0      0        2 
  15  chr15_52046069     ZBoe    C    A        0      0        2 
  15  chr15_52046069     ZGre    C    A        0      0        2 
  15  chr15_52046069     ZHar    C    A        0      0        2 
  15  chr15_52046069   Sample    C    A        1      2        2 
  15  chr15_52047330     AAsi    G    T        0      0        2 
  15  chr15_52047330     AKia    G    T        0      0        2 
  15  chr15_52047330     AOna    G    T      0.5      1        2 
  15  chr15_52047330     ASom    G    T        0      0        2 
  15  chr15_52047330     HCab    G    T        0      0        2 
  15  chr15_52047330     HPrz    G    T        0      0        2 
  15  chr15_52047330     ZBoe    G    T        0      0        2 
  15  chr15_52047330     ZGre    G    T        0      0        2 
  15  chr15_52047330     ZHar    G    T        0      0        2 
  15  chr15_52047330   Sample    G    T        0      0        2 
  15  chr15_52082506     AAsi    C    A        0      0        2 
  15  chr15_52082506     AKia    C    A        0      0        2 
  15  chr15_52082506     AOna    C    A        0      0        2 
  15  chr15_52082506     ASom    C    A        0      0        2 
  15  chr15_52082506     HCab    C    A        0      0        2 
  15  chr15_52082506     HPrz    C    A        0      0        2 
  15  chr15_52082506     ZBoe    C    A        0      0        2 
  15  chr15_52082506     ZGre    C    A        0      0        2 
  15  chr15_52082506     ZHar    C    A        1      2        2 
  15  chr15_52082506   Sample    C    A        0      0        2 
  15  chr15_52102752     AAsi    C    G        0      0        2 
  15  chr15_52102752     AKia    C    G        0      0        2 
  15  chr15_52102752     AOna    C    G        0      0        2 
  15  chr15_52102752     ASom    C    G        0      0        2 
  15  chr15_52102752     HCab    C    G        1      2        2 
  15  chr15_52102752     HPrz    C    G        1      2        2 
  15  chr15_52102752     ZBoe    C    G        0      0        2 
  15  chr15_52102752     ZGre    C    G        0      0        2 
  15  chr15_52102752     ZHar    C    G        0      0        2 
  15  chr15_52102752   Sample    C    G        0      0        2 
  15  chr15_52112454     AAsi    C    A        0      0        2 
  15  chr15_52112454     AKia    C    A        0      0        2 
  15  chr15_52112454     AOna    C    A        0      0        2 
  15  chr15_52112454     ASom    C    A        0      0        2 
  15  chr15_52112454     HCab    C    A        1      2        2 
  15  chr15_52112454     HPrz    C    A        1      2        2 
  15  chr15_52112454     ZBoe    C    A        0      0        2 
  15  chr15_52112454     ZGre    C    A        0      0        2 
  15  chr15_52112454     ZHar    C    A        0      0        2 
  15  chr15_52112454   Sample    C    A        0      0        2 
  15  chr15_52114538     AAsi    C    G      0.5      1        2 
  15  chr15_52114538     AKia    C    G        0      0        2 
  15  chr15_52114538     AOna    C    G        0      0        2 
  15  chr15_52114538     ASom    C    G      0.5      1        2 
  15  chr15_52114538     HCab    C    G        0      0        2 
  15  chr15_52114538     HPrz    C    G        0      0        2 
  15  chr15_52114538     ZBoe    C    G        0      0        2 
  15  chr15_52114538     ZGre    C    G        0      0        2 
  15  chr15_52114538     ZHar    C    G        0      0        2 
  15  chr15_52114538   Sample    C    G        1      2        2 
  15  chr15_52134909     AAsi    A    T        0      0        2 
  15  chr15_52134909     AKia    A    T        0      0        2 
  15  chr15_52134909     AOna    A    T        0      0        2 
  15  chr15_52134909     ASom    A    T        0      0        2 
  15  chr15_52134909     HCab    A    T        1      2        2 
  15  chr15_52134909     HPrz    A    T        1      2        2 
  15  chr15_52134909     ZBoe    A    T        0      0        2 
  15  chr15_52134909     ZGre    A    T        0      0        2 
  15  chr15_52134909     ZHar    A    T        0      0        2 
  15  chr15_52134909   Sample    A    T        0      0        2 
  15  chr15_52140348     AAsi    C    G        0      0        2 
  15  chr15_52140348     AKia    C    G        0      0        2 
  15  chr15_52140348     AOna    C    G        0      0        2 
  15  chr15_52140348     ASom    C    G        0      0        2 
  15  chr15_52140348     HCab    C    G      0.5      1        2 
  15  chr15_52140348     HPrz    C    G        0      0        2 
  15  chr15_52140348     ZBoe    C    G        0      0        2 
  15  chr15_52140348     ZGre    C    G        0      0        2 
  15  chr15_52140348     ZHar    C    G        0      0        2 
  15  chr15_52140348   Sample    C    G        0      0        2 
  15  chr15_52144460     AAsi    G    C        0      0        2 
  15  chr15_52144460     AKia    G    C        0      0        2 
  15  chr15_52144460     AOna    G    C        0      0        2 
  15  chr15_52144460     ASom    G    C        0      0        2 
  15  chr15_52144460     HCab    G    C        0      0        2 
  15  chr15_52144460     HPrz    G    C        0      0        2 
  15  chr15_52144460     ZBoe    G    C        0      0        2 
  15  chr15_52144460     ZGre    G    C        0      0        2 
  15  chr15_52144460     ZHar    G    C        1      2        2 
  15  chr15_52144460   Sample    G    C        0      0        2 
  15  chr15_52146362     AAsi    G    T        0      0        2 
  15  chr15_52146362     AKia    G    T      0.5      1        2 
  15  chr15_52146362     AOna    G    T      0.5      1        2 
  15  chr15_52146362     ASom    G    T        0      0        2 
  15  chr15_52146362     HCab    G    T        0      0        2 
  15  chr15_52146362     HPrz    G    T        0      0        2 
  15  chr15_52146362     ZBoe    G    T        0      0        2 
  15  chr15_52146362     ZGre    G    T        0      0        2 
  15  chr15_52146362     ZHar    G    T        0      0        2 
  15  chr15_52146362   Sample    G    T        0      0        2 
  15  chr15_52151537     AAsi    A    T        0      0        2 
  15  chr15_52151537     AKia    A    T        0      0        2 
  15  chr15_52151537     AOna    A    T        0      0        2 
  15  chr15_52151537     ASom    A    T        0      0        2 
  15  chr15_52151537     HCab    A    T        0      0        2 
  15  chr15_52151537     HPrz    A    T      0.5      1        2 
  15  chr15_52151537     ZBoe    A    T        0      0        2 
  15  chr15_52151537     ZGre    A    T        0      0        2 
  15  chr15_52151537     ZHar    A    T        0      0        2 
  15  chr15_52151537   Sample    A    T        0      0        2 
  15  chr15_52154876     AAsi    A    C        1      2        2 
  15  chr15_52154876     AKia    A    C        0      0        2 
  15  chr15_52154876     AOna    A    C        0      0        2 
  15  chr15_52154876     ASom    A    C        1      2        2 
  15  chr15_52154876     HCab    A    C        0      0        2 
  15  chr15_52154876     HPrz    A    C        0      0        2 
  15  chr15_52154876     ZBoe    A    C        0      0        2 
  15  chr15_52154876     ZGre    A    C        0      0        2 
  15  chr15_52154876     ZHar    A    C        0      0        2 
  15  chr15_52154876   Sample    A    C        1      2        2 
  15  chr15_52166937     AAsi    C    G        1      2        2 
  15  chr15_52166937     AKia    C    G        0      0        2 
  15  chr15_52166937     AOna    C    G        0      0        2 
  15  chr15_52166937     ASom    C    G        1      2        2 
  15  chr15_52166937     HCab    C    G        0      0        2 
  15  chr15_52166937     HPrz    C    G        0      0        2 
  15  chr15_52166937     ZBoe    C    G        0      0        2 
  15  chr15_52166937     ZGre    C    G        0      0        2 
  15  chr15_52166937     ZHar    C    G        0      0        2 
  15  chr15_52166937   Sample    C    G        1      2        2 
  15  chr15_52175052     AAsi    T    G        0      0        2 
  15  chr15_52175052     AKia    T    G      0.5      1        2 
  15  chr15_52175052     AOna    T    G        0      0        2 
  15  chr15_52175052     ASom    T    G        0      0        2 
  15  chr15_52175052     HCab    T    G        0      0        2 
  15  chr15_52175052     HPrz    T    G        0      0        2 
  15  chr15_52175052     ZBoe    T    G        0      0        2 
  15  chr15_52175052     ZGre    T    G        0      0        2 
  15  chr15_52175052     ZHar    T    G        0      0        2 
  15  chr15_52175052   Sample    T    G        0      0        2 
  15  chr15_52175145     AAsi    A    T        0      0        2 
  15  chr15_52175145     AKia    A    T      0.5      1        2 
  15  chr15_52175145     AOna    A    T        0      0        2 
  15  chr15_52175145     ASom    A    T        0      0        2 
  15  chr15_52175145     HCab    A    T        0      0        2 
  15  chr15_52175145     HPrz    A    T        0      0        2 
  15  chr15_52175145     ZBoe    A    T        0      0        2 
  15  chr15_52175145     ZGre    A    T        0      0        2 
  15  chr15_52175145     ZHar    A    T        0      0        2 
  15  chr15_52175145   Sample    A    T        0      0        2 
  15  chr15_52175803     AAsi    C    G        0      0        2 
  15  chr15_52175803     AKia    C    G        0      0        2 
  15  chr15_52175803     AOna    C    G        0      0        2 
  15  chr15_52175803     ASom    C    G        0      0        2 
  15  chr15_52175803     HCab    C    G        0      0        2 
  15  chr15_52175803     HPrz    C    G        0      0        2 
  15  chr15_52175803     ZBoe    C    G        0      0        2 
  15  chr15_52175803     ZGre    C    G        1      2        2 
  15  chr15_52175803     ZHar    C    G        0      0        2 
  15  chr15_52175803   Sample    C    G        0      0        2 
  15  chr15_52186626     AAsi    T    G        0      0        2 
  15  chr15_52186626     AKia    T    G        0      0        2 
  15  chr15_52186626     AOna    T    G        0      0        2 
  15  chr15_52186626     ASom    T    G        0      0        2 
  15  chr15_52186626     HCab    T    G        0      0        2 
  15  chr15_52186626     HPrz    T    G      0.5      1        2 
  15  chr15_52186626     ZBoe    T    G        0      0        2 
  15  chr15_52186626     ZGre    T    G        0      0        2 
  15  chr15_52186626     ZHar    T    G        0      0        2 
  15  chr15_52186626   Sample    T    G        0      0        2 
  15  chr15_52220200     AAsi    G    C        0      0        2 
  15  chr15_52220200     AKia    G    C        0      0        2 
  15  chr15_52220200     AOna    G    C      0.5      1        2 
  15  chr15_52220200     ASom    G    C        0      0        2 
  15  chr15_52220200     HCab    G    C        0      0        2 
  15  chr15_52220200     HPrz    G    C        0      0        2 
  15  chr15_52220200     ZBoe    G    C        0      0        2 
  15  chr15_52220200     ZGre    G    C        0      0        2 
  15  chr15_52220200     ZHar    G    C        0      0        2 
  15  chr15_52220200   Sample    G    C        0      0        2 
  15  chr15_52222576     AAsi    C    G        0      0        2 
  15  chr15_52222576     AKia    C    G        0      0        2 
  15  chr15_52222576     AOna    C    G        0      0        2 
  15  chr15_52222576     ASom    C    G        0      0        2 
  15  chr15_52222576     HCab    C    G        0      0        2 
  15  chr15_52222576     HPrz    C    G        0      0        2 
  15  chr15_52222576     ZBoe    C    G      0.5      1        2 
  15  chr15_52222576     ZGre    C    G        0      0        2 
  15  chr15_52222576     ZHar    C    G        0      0        2 
  15  chr15_52222576   Sample    C    G        0      0        2 
  15  chr15_52242152     AAsi    T    A        0      0        2 
  15  chr15_52242152     AKia    T    A        0      0        2 
  15  chr15_52242152     AOna    T    A        0      0        2 
  15  chr15_52242152     ASom    T    A        0      0        2 
  15  chr15_52242152     HCab    T    A        1      2        2 
  15  chr15_52242152     HPrz    T    A        1      2        2 
  15  chr15_52242152     ZBoe    T    A        0      0        2 
  15  chr15_52242152     ZGre    T    A        0      0        2 
  15  chr15_52242152     ZHar    T    A        0      0        2 
  15  chr15_52242152   Sample    T    A        0      0        2 
  15  chr15_52264685     AAsi    T    G        0      0        2 
  15  chr15_52264685     AKia    T    G        0      0        2 
  15  chr15_52264685     AOna    T    G        0      0        2 
  15  chr15_52264685     ASom    T    G        0      0        2 
  15  chr15_52264685     HCab    T    G        0      0        2 
  15  chr15_52264685     HPrz    T    G        0      0        2 
  15  chr15_52264685     ZBoe    T    G        1      2        2 
  15  chr15_52264685     ZGre    T    G        0      0        2 
  15  chr15_52264685     ZHar    T    G        0      0        2 
  15  chr15_52264685   Sample    T    G        0      0        2 
  15  chr15_52267763     AAsi    A    T        0      0        2 
  15  chr15_52267763     AKia    A    T        0      0        2 
  15  chr15_52267763     AOna    A    T        0      0        2 
  15  chr15_52267763     ASom    A    T        0      0        2 
  15  chr15_52267763     HCab    A    T        0      0        2 
  15  chr15_52267763     HPrz    A    T        0      0        2 
  15  chr15_52267763     ZBoe    A    T        0      0        2 
  15  chr15_52267763     ZGre    A    T        0      0        2 
  15  chr15_52267763     ZHar    A    T        1      2        2 
  15  chr15_52267763   Sample    A    T        0      0        2 
  15  chr15_52301901     AAsi    G    C        0      0        2 
  15  chr15_52301901     AKia    G    C        0      0        2 
  15  chr15_52301901     AOna    G    C        0      0        2 
  15  chr15_52301901     ASom    G    C        0      0        2 
  15  chr15_52301901     HCab    G    C        0      0        2 
  15  chr15_52301901     HPrz    G    C        0      0        2 
  15  chr15_52301901     ZBoe    G    C        0      0        2 
  15  chr15_52301901     ZGre    G    C        1      2        2 
  15  chr15_52301901     ZHar    G    C        0      0        2 
  15  chr15_52301901   Sample    G    C        0      0        2 
  15  chr15_52316508     AAsi    T    A        0      0        2 
  15  chr15_52316508     AKia    T    A        0      0        2 
  15  chr15_52316508     AOna    T    A        0      0        2 
  15  chr15_52316508     ASom    T    A        0      0        2 
  15  chr15_52316508     HCab    T    A        1      2        2 
  15  chr15_52316508     HPrz    T    A        1      2        2 
  15  chr15_52316508     ZBoe    T    A        0      0        2 
  15  chr15_52316508     ZGre    T    A        0      0        2 
  15  chr15_52316508     ZHar    T    A        0      0        2 
  15  chr15_52316508   Sample    T    A        0      0        2 
  15  chr15_52324644     AAsi    T    A        0      0        2 
  15  chr15_52324644     AKia    T    A      0.5      1        2 
  15  chr15_52324644     AOna    T    A        0      0        2 
  15  chr15_52324644     ASom    T    A        0      0        2 
  15  chr15_52324644     HCab    T    A        0      0        2 
  15  chr15_52324644     HPrz    T    A        0      0        2 
  15  chr15_52324644     ZBoe    T    A        0      0        2 
  15  chr15_52324644     ZGre    T    A        0      0        2 
  15  chr15_52324644     ZHar    T    A        0      0        2 
  15  chr15_52324644   Sample    T    A        0      0        2 
  15  chr15_52325082     AAsi    G    T        0      0        2 
  15  chr15_52325082     AKia    G    T        0      0        2 
  15  chr15_52325082     AOna    G    T        0      0        2 
  15  chr15_52325082     ASom    G    T        0      0        2 
  15  chr15_52325082     HCab    G    T        1      2        2 
  15  chr15_52325082     HPrz    G    T        1      2        2 
  15  chr15_52325082     ZBoe    G    T        0      0        2 
  15  chr15_52325082     ZGre    G    T        0      0        2 
  15  chr15_52325082     ZHar    G    T        0      0        2 
  15  chr15_52325082   Sample    G    T        0      0        2 
  15  chr15_52329008     AAsi    G    T        0      0        2 
  15  chr15_52329008     AKia    G    T        0      0        2 
  15  chr15_52329008     AOna    G    T        0      0        2 
  15  chr15_52329008     ASom    G    T        0      0        2 
  15  chr15_52329008     HCab    G    T      0.5      1        2 
  15  chr15_52329008     HPrz    G    T      0.5      1        2 
  15  chr15_52329008     ZBoe    G    T        0      0        2 
  15  chr15_52329008     ZGre    G    T        0      0        2 
  15  chr15_52329008     ZHar    G    T        0      0        2 
  15  chr15_52329008   Sample    G    T        0      0        2 
  15  chr15_52333978     AAsi    C    A        0      0        2 
  15  chr15_52333978     AKia    C    A        0      0        2 
  15  chr15_52333978     AOna    C    A        0      0        2 
  15  chr15_52333978     ASom    C    A        0      0        2 
  15  chr15_52333978     HCab    C    A        0      0        2 
  15  chr15_52333978     HPrz    C    A        0      0        2 
  15  chr15_52333978     ZBoe    C    A        1      2        2 
  15  chr15_52333978     ZGre    C    A        0      0        2 
  15  chr15_52333978     ZHar    C    A        1      2        2 
  15  chr15_52333978   Sample    C    A        0      0        2 
  15  chr15_52380086     AAsi    C    G        0      0        2 
  15  chr15_52380086     AKia    C    G        0      0        2 
  15  chr15_52380086     AOna    C    G        0      0        2 
  15  chr15_52380086     ASom    C    G        0      0        2 
  15  chr15_52380086     HCab    C    G        1      2        2 
  15  chr15_52380086     HPrz    C    G        1      2        2 
  15  chr15_52380086     ZBoe    C    G        0      0        2 
  15  chr15_52380086     ZGre    C    G        0      0        2 
  15  chr15_52380086     ZHar    C    G        0      0        2 
  15  chr15_52380086   Sample    C    G        0      0        2 
  15  chr15_52389560     AAsi    C    A        0      0        2 
  15  chr15_52389560     AKia    C    A        0      0        2 
  15  chr15_52389560     AOna    C    A        0      0        2 
  15  chr15_52389560     ASom    C    A        0      0        2 
  15  chr15_52389560     HCab    C    A        1      2        2 
  15  chr15_52389560     HPrz    C    A        1      2        2 
  15  chr15_52389560     ZBoe    C    A        0      0        2 
  15  chr15_52389560     ZGre    C    A        0      0        2 
  15  chr15_52389560     ZHar    C    A        0      0        2 
  15  chr15_52389560   Sample    C    A        0      0        2 
  15  chr15_52392730     AAsi    A    C        0      0        2 
  15  chr15_52392730     AKia    A    C        0      0        2 
  15  chr15_52392730     AOna    A    C        0      0        2 
  15  chr15_52392730     ASom    A    C        0      0        2 
  15  chr15_52392730     HCab    A    C        0      0        2 
  15  chr15_52392730     HPrz    A    C      0.5      1        2 
  15  chr15_52392730     ZBoe    A    C        0      0        2 
  15  chr15_52392730     ZGre    A    C        0      0        2 
  15  chr15_52392730     ZHar    A    C        0      0        2 
  15  chr15_52392730   Sample    A    C        0      0        2 
  15  chr15_52404553     AAsi    G    T        0      0        2 
  15  chr15_52404553     AKia    G    T        1      2        2 
  15  chr15_52404553     AOna    G    T        0      0        2 
  15  chr15_52404553     ASom    G    T        0      0        2 
  15  chr15_52404553     HCab    G    T        0      0        2 
  15  chr15_52404553     HPrz    G    T        0      0        2 
  15  chr15_52404553     ZBoe    G    T        0      0        2 
  15  chr15_52404553     ZGre    G    T        0      0        2 
  15  chr15_52404553     ZHar    G    T        0      0        2 
  15  chr15_52404553   Sample    G    T        0      0        2 
  15  chr15_52413262     AAsi    C    G        0      0        2 
  15  chr15_52413262     AKia    C    G        0      0        2 
  15  chr15_52413262     AOna    C    G        0      0        2 
  15  chr15_52413262     ASom    C    G        0      0        2 
  15  chr15_52413262     HCab    C    G        0      0        2 
  15  chr15_52413262     HPrz    C    G        0      0        2 
  15  chr15_52413262     ZBoe    C    G        0      0        2 
  15  chr15_52413262     ZGre    C    G        0      0        2 
  15  chr15_52413262     ZHar    C    G      0.5      1        2 
  15  chr15_52413262   Sample    C    G        0      0        2 
  15  chr15_52437449     AAsi    T    G        0      0        2 
  15  chr15_52437449     AKia    T    G        0      0        2 
  15  chr15_52437449     AOna    T    G        0      0        2 
  15  chr15_52437449     ASom    T    G        0      0        2 
  15  chr15_52437449     HCab    T    G        0      0        2 
  15  chr15_52437449     HPrz    T    G        0      0        2 
  15  chr15_52437449     ZBoe    T    G        1      2        2 
  15  chr15_52437449     ZGre    T    G        0      0        2 
  15  chr15_52437449     ZHar    T    G        0      0        2 
  15  chr15_52437449   Sample    T    G        0      0        2 
  15  chr15_52476819     AAsi    A    T        0      0        2 
  15  chr15_52476819     AKia    A    T        1      2        2 
  15  chr15_52476819     AOna    A    T      0.5      1        2 
  15  chr15_52476819     ASom    A    T        0      0        2 
  15  chr15_52476819     HCab    A    T        0      0        2 
  15  chr15_52476819     HPrz    A    T        0      0        2 
  15  chr15_52476819     ZBoe    A    T        0      0        2 
  15  chr15_52476819     ZGre    A    T        0      0        2 
  15  chr15_52476819     ZHar    A    T        0      0        2 
  15  chr15_52476819   Sample    A    T        0      0        2 
  15  chr15_52491921     AAsi    G    C        1      2        2 
  15  chr15_52491921     AKia    G    C        0      0        2 
  15  chr15_52491921     AOna    G    C        0      0        2 
  15  chr15_52491921     ASom    G    C        0      0        2 
  15  chr15_52491921     HCab    G    C        0      0        2 
  15  chr15_52491921     HPrz    G    C        0      0        2 
  15  chr15_52491921     ZBoe    G    C        0      0        2 
  15  chr15_52491921     ZGre    G    C        0      0        2 
  15  chr15_52491921     ZHar    G    C        0      0        2 
  15  chr15_52491921   Sample    G    C        0      0        2 
  15  chr15_52500043     AAsi    A    T        0      0        2 
  15  chr15_52500043     AKia    A    T        0      0        2 
  15  chr15_52500043     AOna    A    T        0      0        2 
  15  chr15_52500043     ASom    A    T        0      0        2 
  15  chr15_52500043     HCab    A    T        0      0        2 
  15  chr15_52500043     HPrz    A    T        0      0        2 
  15  chr15_52500043     ZBoe    A    T        0      0        2 
  15  chr15_52500043     ZGre    A    T        1      2        2 
  15  chr15_52500043     ZHar    A    T        0      0        2 
  15  chr15_52500043   Sample    A    T        0      0        2 
  15  chr15_52502606     AAsi    C    A        0      0        2 
  15  chr15_52502606     AKia    C    A        0      0        2 
  15  chr15_52502606     AOna    C    A        0      0        2 
  15  chr15_52502606     ASom    C    A        0      0        2 
  15  chr15_52502606     HCab    C    A        0      0        2 
  15  chr15_52502606     HPrz    C    A        0      0        2 
  15  chr15_52502606     ZBoe    C    A      0.5      1        2 
  15  chr15_52502606     ZGre    C    A        0      0        2 
  15  chr15_52502606     ZHar    C    A        0      0        2 
  15  chr15_52502606   Sample    C    A        0      0        2 
  15  chr15_52514524     AAsi    C    A        0      0        2 
  15  chr15_52514524     AKia    C    A        0      0        2 
  15  chr15_52514524     AOna    C    A        0      0        2 
  15  chr15_52514524     ASom    C    A        0      0        2 
  15  chr15_52514524     HCab    C    A        0      0        2 
  15  chr15_52514524     HPrz    C    A        0      0        2 
  15  chr15_52514524     ZBoe    C    A      0.5      1        2 
  15  chr15_52514524     ZGre    C    A        0      0        2 
  15  chr15_52514524     ZHar    C    A        0      0        2 
  15  chr15_52514524   Sample    C    A        0      0        2 
  15  chr15_52518249     AAsi    T    A        0      0        2 
  15  chr15_52518249     AKia    T    A        0      0        2 
  15  chr15_52518249     AOna    T    A        0      0        2 
  15  chr15_52518249     ASom    T    A        0      0        2 
  15  chr15_52518249     HCab    T    A        0      0        2 
  15  chr15_52518249     HPrz    T    A        0      0        2 
  15  chr15_52518249     ZBoe    T    A        0      0        2 
  15  chr15_52518249     ZGre    T    A        1      2        2 
  15  chr15_52518249     ZHar    T    A        0      0        2 
  15  chr15_52518249   Sample    T    A        0      0        2 
  15  chr15_52524843     AAsi    T    G        0      0        2 
  15  chr15_52524843     AKia    T    G        0      0        2 
  15  chr15_52524843     AOna    T    G        0      0        2 
  15  chr15_52524843     ASom    T    G        0      0        2 
  15  chr15_52524843     HCab    T    G        1      2        2 
  15  chr15_52524843     HPrz    T    G        1      2        2 
  15  chr15_52524843     ZBoe    T    G        0      0        2 
  15  chr15_52524843     ZGre    T    G        0      0        2 
  15  chr15_52524843     ZHar    T    G        0      0        2 
  15  chr15_52524843   Sample    T    G        0      0        2 
  15  chr15_52531810     AAsi    G    C        0      0        2 
  15  chr15_52531810     AKia    G    C        0      0        2 
  15  chr15_52531810     AOna    G    C      0.5      1        2 
  15  chr15_52531810     ASom    G    C        0      0        2 
  15  chr15_52531810     HCab    G    C        0      0        2 
  15  chr15_52531810     HPrz    G    C        0      0        2 
  15  chr15_52531810     ZBoe    G    C        0      0        2 
  15  chr15_52531810     ZGre    G    C        0      0        2 
  15  chr15_52531810     ZHar    G    C        0      0        2 
  15  chr15_52531810   Sample    G    C        0      0        2 
  15  chr15_52542913     AAsi    G    T        0      0        2 
  15  chr15_52542913     AKia    G    T        1      2        2 
  15  chr15_52542913     AOna    G    T        0      0        2 
  15  chr15_52542913     ASom    G    T        0      0        2 
  15  chr15_52542913     HCab    G    T        0      0        2 
  15  chr15_52542913     HPrz    G    T        0      0        2 
  15  chr15_52542913     ZBoe    G    T        0      0        2 
  15  chr15_52542913     ZGre    G    T        0      0        2 
  15  chr15_52542913     ZHar    G    T        0      0        2 
  15  chr15_52542913   Sample    G    T        0      0        2 
  15  chr15_52548672     AAsi    A    C        0      0        2 
  15  chr15_52548672     AKia    A    C        0      0        2 
  15  chr15_52548672     AOna    A    C        0      0        2 
  15  chr15_52548672     ASom    A    C        0      0        2 
  15  chr15_52548672     HCab    A    C        1      2        2 
  15  chr15_52548672     HPrz    A    C        1      2        2 
  15  chr15_52548672     ZBoe    A    C        0      0        2 
  15  chr15_52548672     ZGre    A    C        0      0        2 
  15  chr15_52548672     ZHar    A    C        0      0        2 
  15  chr15_52548672   Sample    A    C        0      0        2 
  15  chr15_52568295     AAsi    G    C        0      0        2 
  15  chr15_52568295     AKia    G    C        0      0        2 
  15  chr15_52568295     AOna    G    C        0      0        2 
  15  chr15_52568295     ASom    G    C        0      0        2 
  15  chr15_52568295     HCab    G    C        1      2        2 
  15  chr15_52568295     HPrz    G    C        1      2        2 
  15  chr15_52568295     ZBoe    G    C        0      0        2 
  15  chr15_52568295     ZGre    G    C        0      0        2 
  15  chr15_52568295     ZHar    G    C        0      0        2 
  15  chr15_52568295   Sample    G    C        0      0        2 
  15  chr15_52589588     AAsi    T    A        0      0        2 
  15  chr15_52589588     AKia    T    A        0      0        2 
  15  chr15_52589588     AOna    T    A        0      0        2 
  15  chr15_52589588     ASom    T    A        0      0        2 
  15  chr15_52589588     HCab    T    A        0      0        2 
  15  chr15_52589588     HPrz    T    A        0      0        2 
  15  chr15_52589588     ZBoe    T    A        1      2        2 
  15  chr15_52589588     ZGre    T    A        0      0        2 
  15  chr15_52589588     ZHar    T    A        0      0        2 
  15  chr15_52589588   Sample    T    A        0      0        2 
  15  chr15_52609215     AAsi    A    C        1      2        2 
  15  chr15_52609215     AKia    A    C        1      2        2 
  15  chr15_52609215     AOna    A    C      0.5      1        2 
  15  chr15_52609215     ASom    A    C        1      2        2 
  15  chr15_52609215     HCab    A    C        0      0        2 
  15  chr15_52609215     HPrz    A    C        0      0        2 
  15  chr15_52609215     ZBoe    A    C        0      0        2 
  15  chr15_52609215     ZGre    A    C        0      0        2 
  15  chr15_52609215     ZHar    A    C        0      0        2 
  15  chr15_52609215   Sample    A    C        1      2        2 
  15  chr15_52616431     AAsi    G    C        0      0        2 
  15  chr15_52616431     AKia    G    C        0      0        2 
  15  chr15_52616431     AOna    G    C        0      0        2 
  15  chr15_52616431     ASom    G    C        0      0        2 
  15  chr15_52616431     HCab    G    C        1      2        2 
  15  chr15_52616431     HPrz    G    C        1      2        2 
  15  chr15_52616431     ZBoe    G    C        0      0        2 
  15  chr15_52616431     ZGre    G    C        0      0        2 
  15  chr15_52616431     ZHar    G    C        0      0        2 
  15  chr15_52616431   Sample    G    C        0      0        2 
  15  chr15_52632730     AAsi    T    G        0      0        2 
  15  chr15_52632730     AKia    T    G        0      0        2 
  15  chr15_52632730     AOna    T    G      0.5      1        2 
  15  chr15_52632730     ASom    T    G        0      0        2 
  15  chr15_52632730     HCab    T    G        0      0        2 
  15  chr15_52632730     HPrz    T    G        0      0        2 
  15  chr15_52632730     ZBoe    T    G        0      0        2 
  15  chr15_52632730     ZGre    T    G        0      0        2 
  15  chr15_52632730     ZHar    T    G        0      0        2 
  15  chr15_52632730   Sample    T    G        0      0        2 
  15  chr15_52642221     AAsi    C    A        0      0        2 
  15  chr15_52642221     AKia    C    A        0      0        2 
  15  chr15_52642221     AOna    C    A        0      0        2 
  15  chr15_52642221     ASom    C    A        0      0        2 
  15  chr15_52642221     HCab    C    A        0      0        2 
  15  chr15_52642221     HPrz    C    A        0      0        2 
  15  chr15_52642221     ZBoe    C    A        0      0        2 
  15  chr15_52642221     ZGre    C    A        1      2        2 
  15  chr15_52642221     ZHar    C    A        0      0        2 
  15  chr15_52642221   Sample    C    A        0      0        2 
  15  chr15_52642962     AAsi    A    C        1      2        2 
  15  chr15_52642962     AKia    A    C        0      0        2 
  15  chr15_52642962     AOna    A    C        0      0        2 
  15  chr15_52642962     ASom    A    C        1      2        2 
  15  chr15_52642962     HCab    A    C        0      0        2 
  15  chr15_52642962     HPrz    A    C        0      0        2 
  15  chr15_52642962     ZBoe    A    C        0      0        2 
  15  chr15_52642962     ZGre    A    C        0      0        2 
  15  chr15_52642962     ZHar    A    C        0      0        2 
  15  chr15_52642962   Sample    A    C        1      2        2 
  15  chr15_52657366     AAsi    C    A        0      0        2 
  15  chr15_52657366     AKia    C    A        0      0        2 
  15  chr15_52657366     AOna    C    A        1      2        2 
  15  chr15_52657366     ASom    C    A        0      0        2 
  15  chr15_52657366     HCab    C    A        0      0        2 
  15  chr15_52657366     HPrz    C    A        0      0        2 
  15  chr15_52657366     ZBoe    C    A        0      0        2 
  15  chr15_52657366     ZGre    C    A        0      0        2 
  15  chr15_52657366     ZHar    C    A        0      0        2 
  15  chr15_52657366   Sample    C    A        0      0        2 
  15  chr15_52670386     AAsi    G    T      0.5      1        2 
  15  chr15_52670386     AKia    G    T        0      0        2 
  15  chr15_52670386     AOna    G    T        0      0        2 
  15  chr15_52670386     ASom    G    T        0      0        2 
  15  chr15_52670386     HCab    G    T        0      0        2 
  15  chr15_52670386     HPrz    G    T        0      0        2 
  15  chr15_52670386     ZBoe    G    T        0      0        2 
  15  chr15_52670386     ZGre    G    T        0      0        2 
  15  chr15_52670386     ZHar    G    T        0      0        2 
  15  chr15_52670386   Sample    G    T        0      0        2 
  15  chr15_52672288     AAsi    A    C        0      0        2 
  15  chr15_52672288     AKia    A    C        0      0        2 
  15  chr15_52672288     AOna    A    C        0      0        2 
  15  chr15_52672288     ASom    A    C        0      0        2 
  15  chr15_52672288     HCab    A    C        0      0        2 
  15  chr15_52672288     HPrz    A    C        0      0        2 
  15  chr15_52672288     ZBoe    A    C        0      0        2 
  15  chr15_52672288     ZGre    A    C        0      0        2 
  15  chr15_52672288     ZHar    A    C        1      2        2 
  15  chr15_52672288   Sample    A    C        0      0        2 
  15  chr15_52673674     AAsi    T    A        0      0        2 
  15  chr15_52673674     AKia    T    A        0      0        2 
  15  chr15_52673674     AOna    T    A        0      0        2 
  15  chr15_52673674     ASom    T    A        0      0        2 
  15  chr15_52673674     HCab    T    A        1      2        2 
  15  chr15_52673674     HPrz    T    A        1      2        2 
  15  chr15_52673674     ZBoe    T    A        0      0        2 
  15  chr15_52673674     ZGre    T    A        0      0        2 
  15  chr15_52673674     ZHar    T    A        0      0        2 
  15  chr15_52673674   Sample    T    A        0      0        2 
  15  chr15_52677481     AAsi    C    G        0      0        2 
  15  chr15_52677481     AKia    C    G        0      0        2 
  15  chr15_52677481     AOna    C    G        0      0        2 
  15  chr15_52677481     ASom    C    G        0      0        2 
  15  chr15_52677481     HCab    C    G        0      0        2 
  15  chr15_52677481     HPrz    C    G        0      0        2 
  15  chr15_52677481     ZBoe    C    G      0.5      1        2 
  15  chr15_52677481     ZGre    C    G        0      0        2 
  15  chr15_52677481     ZHar    C    G        0      0        2 
  15  chr15_52677481   Sample    C    G        0      0        2 
  15  chr15_52680554     AAsi    G    C        0      0        2 
  15  chr15_52680554     AKia    G    C        0      0        2 
  15  chr15_52680554     AOna    G    C        0      0        2 
  15  chr15_52680554     ASom    G    C        0      0        2 
  15  chr15_52680554     HCab    G    C        1      2        2 
  15  chr15_52680554     HPrz    G    C        1      2        2 
  15  chr15_52680554     ZBoe    G    C        0      0        2 
  15  chr15_52680554     ZGre    G    C        0      0        2 
  15  chr15_52680554     ZHar    G    C        0      0        2 
  15  chr15_52680554   Sample    G    C        0      0        2 
  15  chr15_52699884     AAsi    T    A        0      0        2 
  15  chr15_52699884     AKia    T    A        0      0        2 
  15  chr15_52699884     AOna    T    A        0      0        2 
  15  chr15_52699884     ASom    T    A        0      0        2 
  15  chr15_52699884     HCab    T    A        0      0        2 
  15  chr15_52699884     HPrz    T    A        0      0        2 
  15  chr15_52699884     ZBoe    T    A        0      0        2 
  15  chr15_52699884     ZGre    T    A        0      0        2 
  15  chr15_52699884     ZHar    T    A      0.5      1        2 
  15  chr15_52699884   Sample    T    A        0      0        2 
  15  chr15_52703637     AAsi    C    G        0      0        2 
  15  chr15_52703637     AKia    C    G        0      0        2 
  15  chr15_52703637     AOna    C    G      0.5      1        2 
  15  chr15_52703637     ASom    C    G        0      0        2 
  15  chr15_52703637     HCab    C    G        0      0        2 
  15  chr15_52703637     HPrz    C    G        0      0        2 
  15  chr15_52703637     ZBoe    C    G        0      0        2 
  15  chr15_52703637     ZGre    C    G        0      0        2 
  15  chr15_52703637     ZHar    C    G        0      0        2 
  15  chr15_52703637   Sample    C    G        0      0        2 
  15  chr15_52704830     AAsi    G    C        0      0        2 
  15  chr15_52704830     AKia    G    C        0      0        2 
  15  chr15_52704830     AOna    G    C        0      0        2 
  15  chr15_52704830     ASom    G    C        0      0        2 
  15  chr15_52704830     HCab    G    C        0      0        2 
  15  chr15_52704830     HPrz    G    C        0      0        2 
  15  chr15_52704830     ZBoe    G    C      0.5      1        2 
  15  chr15_52704830     ZGre    G    C        0      0        2 
  15  chr15_52704830     ZHar    G    C        0      0        2 
  15  chr15_52704830   Sample    G    C        0      0        2 
  15  chr15_52714362     AAsi    A    C        0      0        2 
  15  chr15_52714362     AKia    A    C        0      0        2 
  15  chr15_52714362     AOna    A    C        0      0        2 
  15  chr15_52714362     ASom    A    C      0.5      1        2 
  15  chr15_52714362     HCab    A    C        0      0        2 
  15  chr15_52714362     HPrz    A    C        0      0        2 
  15  chr15_52714362     ZBoe    A    C        0      0        2 
  15  chr15_52714362     ZGre    A    C        0      0        2 
  15  chr15_52714362     ZHar    A    C        0      0        2 
  15  chr15_52714362   Sample    A    C        0      0        2 
  15  chr15_52750255     AAsi    C    G        0      0        2 
  15  chr15_52750255     AKia    C    G        0      0        2 
  15  chr15_52750255     AOna    C    G        0      0        2 
  15  chr15_52750255     ASom    C    G        0      0        2 
  15  chr15_52750255     HCab    C    G        0      0        2 
  15  chr15_52750255     HPrz    C    G        0      0        2 
  15  chr15_52750255     ZBoe    C    G      0.5      1        2 
  15  chr15_52750255     ZGre    C    G        0      0        2 
  15  chr15_52750255     ZHar    C    G        0      0        2 
  15  chr15_52750255   Sample    C    G        0      0        2 
  15  chr15_52773714     AAsi    T    A        0      0        2 
  15  chr15_52773714     AKia    T    A        0      0        2 
  15  chr15_52773714     AOna    T    A        0      0        2 
  15  chr15_52773714     ASom    T    A        0      0        2 
  15  chr15_52773714     HCab    T    A        0      0        2 
  15  chr15_52773714     HPrz    T    A        0      0        2 
  15  chr15_52773714     ZBoe    T    A        0      0        2 
  15  chr15_52773714     ZGre    T    A        1      2        2 
  15  chr15_52773714     ZHar    T    A        0      0        2 
  15  chr15_52773714   Sample    T    A        0      0        2 
  15  chr15_52778268     AAsi    T    A        0      0        2 
  15  chr15_52778268     AKia    T    A        0      0        2 
  15  chr15_52778268     AOna    T    A        0      0        2 
  15  chr15_52778268     ASom    T    A        0      0        2 
  15  chr15_52778268     HCab    T    A        0      0        2 
  15  chr15_52778268     HPrz    T    A        0      0        2 
  15  chr15_52778268     ZBoe    T    A        0      0        2 
  15  chr15_52778268     ZGre    T    A        1      2        2 
  15  chr15_52778268     ZHar    T    A        0      0        2 
  15  chr15_52778268   Sample    T    A        0      0        2 
  15  chr15_52780866     AAsi    T    G        0      0        2 
  15  chr15_52780866     AKia    T    G        0      0        2 
  15  chr15_52780866     AOna    T    G        0      0        2 
  15  chr15_52780866     ASom    T    G        0      0        2 
  15  chr15_52780866     HCab    T    G        0      0        2 
  15  chr15_52780866     HPrz    T    G        0      0        2 
  15  chr15_52780866     ZBoe    T    G        0      0        2 
  15  chr15_52780866     ZGre    T    G        0      0        2 
  15  chr15_52780866     ZHar    T    G        1      2        2 
  15  chr15_52780866   Sample    T    G        0      0        2 
  15  chr15_52784666     AAsi    G    C        0      0        2 
  15  chr15_52784666     AKia    G    C        0      0        2 
  15  chr15_52784666     AOna    G    C        0      0        2 
  15  chr15_52784666     ASom    G    C        0      0        2 
  15  chr15_52784666     HCab    G    C        0      0        2 
  15  chr15_52784666     HPrz    G    C        0      0        2 
  15  chr15_52784666     ZBoe    G    C      0.5      1        2 
  15  chr15_52784666     ZGre    G    C        0      0        2 
  15  chr15_52784666     ZHar    G    C        0      0        2 
  15  chr15_52784666   Sample    G    C        0      0        2 
  15  chr15_52820433     AAsi    T    G        0      0        2 
  15  chr15_52820433     AKia    T    G        1      2        2 
  15  chr15_52820433     AOna    T    G        0      0        2 
  15  chr15_52820433     ASom    T    G        0      0        2 
  15  chr15_52820433     HCab    T    G        0      0        2 
  15  chr15_52820433     HPrz    T    G        0      0        2 
  15  chr15_52820433     ZBoe    T    G        0      0        2 
  15  chr15_52820433     ZGre    T    G        0      0        2 
  15  chr15_52820433     ZHar    T    G        0      0        2 
  15  chr15_52820433   Sample    T    G        0      0        2 
  15  chr15_52822289     AAsi    C    A        1      2        2 
  15  chr15_52822289     AKia    C    A        0      0        2 
  15  chr15_52822289     AOna    C    A        0      0        2 
  15  chr15_52822289     ASom    C    A      0.5      1        2 
  15  chr15_52822289     HCab    C    A        0      0        2 
  15  chr15_52822289     HPrz    C    A        0      0        2 
  15  chr15_52822289     ZBoe    C    A        0      0        2 
  15  chr15_52822289     ZGre    C    A        0      0        2 
  15  chr15_52822289     ZHar    C    A        0      0        2 
  15  chr15_52822289   Sample    C    A        1      2        2 
  15  chr15_52832959     AAsi    C    G        0      0        2 
  15  chr15_52832959     AKia    C    G        0      0        2 
  15  chr15_52832959     AOna    C    G        0      0        2 
  15  chr15_52832959     ASom    C    G        0      0        2 
  15  chr15_52832959     HCab    C    G        1      2        2 
  15  chr15_52832959     HPrz    C    G        1      2        2 
  15  chr15_52832959     ZBoe    C    G        0      0        2 
  15  chr15_52832959     ZGre    C    G        0      0        2 
  15  chr15_52832959     ZHar    C    G        0      0        2 
  15  chr15_52832959   Sample    C    G        0      0        2 
  15  chr15_52872979     AAsi    A    T        1      2        2 
  15  chr15_52872979     AKia    A    T        0      0        2 
  15  chr15_52872979     AOna    A    T        0      0        2 
  15  chr15_52872979     ASom    A    T        1      2        2 
  15  chr15_52872979     HCab    A    T        0      0        2 
  15  chr15_52872979     HPrz    A    T        0      0        2 
  15  chr15_52872979     ZBoe    A    T        0      0        2 
  15  chr15_52872979     ZGre    A    T        0      0        2 
  15  chr15_52872979     ZHar    A    T        0      0        2 
  15  chr15_52872979   Sample    A    T        1      2        2 
  15  chr15_52909215     AAsi    G    C      0.5      1        2 
  15  chr15_52909215     AKia    G    C        0      0        2 
  15  chr15_52909215     AOna    G    C        0      0        2 
  15  chr15_52909215     ASom    G    C        0      0        2 
  15  chr15_52909215     HCab    G    C        0      0        2 
  15  chr15_52909215     HPrz    G    C        0      0        2 
  15  chr15_52909215     ZBoe    G    C        0      0        2 
  15  chr15_52909215     ZGre    G    C        0      0        2 
  15  chr15_52909215     ZHar    G    C        0      0        2 
  15  chr15_52909215   Sample    G    C        0      0        2 
  15  chr15_52929490     AAsi    T    G      0.5      1        2 
  15  chr15_52929490     AKia    T    G        0      0        2 
  15  chr15_52929490     AOna    T    G        0      0        2 
  15  chr15_52929490     ASom    T    G      0.5      1        2 
  15  chr15_52929490     HCab    T    G        0      0        2 
  15  chr15_52929490     HPrz    T    G        0      0        2 
  15  chr15_52929490     ZBoe    T    G        0      0        2 
  15  chr15_52929490     ZGre    T    G        0      0        2 
  15  chr15_52929490     ZHar    T    G        0      0        2 
  15  chr15_52929490   Sample    T    G        1      2        2 
  15  chr15_52953640     AAsi    C    A        0      0        2 
  15  chr15_52953640     AKia    C    A        0      0        2 
  15  chr15_52953640     AOna    C    A        0      0        2 
  15  chr15_52953640     ASom    C    A        0      0        2 
  15  chr15_52953640     HCab    C    A      0.5      1        2 
  15  chr15_52953640     HPrz    C    A      0.5      1        2 
  15  chr15_52953640     ZBoe    C    A        0      0        2 
  15  chr15_52953640     ZGre    C    A        0      0        2 
  15  chr15_52953640     ZHar    C    A        0      0        2 
  15  chr15_52953640   Sample    C    A        0      0        2 
  15  chr15_52964542     AAsi    C    A        0      0        2 
  15  chr15_52964542     AKia    C    A        0      0        2 
  15  chr15_52964542     AOna    C    A        0      0        2 
  15  chr15_52964542     ASom    C    A        0      0        2 
  15  chr15_52964542     HCab    C    A        1      2        2 
  15  chr15_52964542     HPrz    C    A        1      2        2 
  15  chr15_52964542     ZBoe    C    A        0      0        2 
  15  chr15_52964542     ZGre    C    A        0      0        2 
  15  chr15_52964542     ZHar    C    A        0      0        2 
  15  chr15_52964542   Sample    C    A        0      0        2 
  15  chr15_52987216     AAsi    G    T      0.5      1        2 
  15  chr15_52987216     AKia    G    T        1      2        2 
  15  chr15_52987216     AOna    G    T      0.5      1        2 
  15  chr15_52987216     ASom    G    T        0      0        2 
  15  chr15_52987216     HCab    G    T        0      0        2 
  15  chr15_52987216     HPrz    G    T        0      0        2 
  15  chr15_52987216     ZBoe    G    T      0.5      1        2 
  15  chr15_52987216     ZGre    G    T        1      2        2 
  15  chr15_52987216     ZHar    G    T        0      0        2 
  15  chr15_52987216   Sample    G    T        0      0        2 
  15  chr15_53000001     AAsi    G    C        0      0        2 
  15  chr15_53000001     AKia    G    C        0      0        2 
  15  chr15_53000001     AOna    G    C        0      0        2 
  15  chr15_53000001     ASom    G    C        0      0        2 
  15  chr15_53000001     HCab    G    C        1      2        2 
  15  chr15_53000001     HPrz    G    C        1      2        2 
  15  chr15_53000001     ZBoe    G    C        0      0        2 
  15  chr15_53000001     ZGre    G    C        0      0        2 
  15  chr15_53000001     ZHar    G    C        0      0        2 
  15  chr15_53000001   Sample    G    C        0      0        2 
  15  chr15_53001257     AAsi    T    A        0      0        2 
  15  chr15_53001257     AKia    T    A        0      0        2 
  15  chr15_53001257     AOna    T    A        0      0        2 
  15  chr15_53001257     ASom    T    A        0      0        2 
  15  chr15_53001257     HCab    T    A        0      0        2 
  15  chr15_53001257     HPrz    T    A        0      0        2 
  15  chr15_53001257     ZBoe    T    A        0      0        2 
  15  chr15_53001257     ZGre    T    A        1      2        2 
  15  chr15_53001257     ZHar    T    A        0      0        2 
  15  chr15_53001257   Sample    T    A        0      0        2 
  15  chr15_53005007     AAsi    G    C        0      0        2 
  15  chr15_53005007     AKia    G    C        0      0        2 
  15  chr15_53005007     AOna    G    C        0      0        2 
  15  chr15_53005007     ASom    G    C        0      0        2 
  15  chr15_53005007     HCab    G    C        0      0        2 
  15  chr15_53005007     HPrz    G    C        0      0        2 
  15  chr15_53005007     ZBoe    G    C        0      0        2 
  15  chr15_53005007     ZGre    G    C        0      0        2 
  15  chr15_53005007     ZHar    G    C        1      2        2 
  15  chr15_53005007   Sample    G    C        0      0        2 
  15  chr15_53008609     AAsi    A    C        0      0        2 
  15  chr15_53008609     AKia    A    C        1      2        2 
  15  chr15_53008609     AOna    A    C        1      2        2 
  15  chr15_53008609     ASom    A    C        0      0        2 
  15  chr15_53008609     HCab    A    C        0      0        2 
  15  chr15_53008609     HPrz    A    C        0      0        2 
  15  chr15_53008609     ZBoe    A    C        0      0        2 
  15  chr15_53008609     ZGre    A    C        0      0        2 
  15  chr15_53008609     ZHar    A    C        0      0        2 
  15  chr15_53008609   Sample    A    C        0      0        2 
  15  chr15_53009600     AAsi    G    C        0      0        2 
  15  chr15_53009600     AKia    G    C        0      0        2 
  15  chr15_53009600     AOna    G    C        0      0        2 
  15  chr15_53009600     ASom    G    C        0      0        2 
  15  chr15_53009600     HCab    G    C      0.5      1        2 
  15  chr15_53009600     HPrz    G    C        0      0        2 
  15  chr15_53009600     ZBoe    G    C        0      0        2 
  15  chr15_53009600     ZGre    G    C        0      0        2 
  15  chr15_53009600     ZHar    G    C        0      0        2 
  15  chr15_53009600   Sample    G    C        0      0        2 
  15  chr15_53070104     AAsi    T    A        0      0        2 
  15  chr15_53070104     AKia    T    A        0      0        2 
  15  chr15_53070104     AOna    T    A        0      0        2 
  15  chr15_53070104     ASom    T    A        0      0        2 
  15  chr15_53070104     HCab    T    A        1      2        2 
  15  chr15_53070104     HPrz    T    A        1      2        2 
  15  chr15_53070104     ZBoe    T    A        0      0        2 
  15  chr15_53070104     ZGre    T    A        0      0        2 
  15  chr15_53070104     ZHar    T    A        0      0        2 
  15  chr15_53070104   Sample    T    A        0      0        2 
  15  chr15_53084353     AAsi    G    T        0      0        2 
  15  chr15_53084353     AKia    G    T        0      0        2 
  15  chr15_53084353     AOna    G    T        0      0        2 
  15  chr15_53084353     ASom    G    T        0      0        2 
  15  chr15_53084353     HCab    G    T        1      2        2 
  15  chr15_53084353     HPrz    G    T        1      2        2 
  15  chr15_53084353     ZBoe    G    T        0      0        2 
  15  chr15_53084353     ZGre    G    T        0      0        2 
  15  chr15_53084353     ZHar    G    T        0      0        2 
  15  chr15_53084353   Sample    G    T        0      0        2 
  15  chr15_53087592     AAsi    C    G        0      0        2 
  15  chr15_53087592     AKia    C    G        0      0        2 
  15  chr15_53087592     AOna    C    G        0      0        2 
  15  chr15_53087592     ASom    C    G        0      0        2 
  15  chr15_53087592     HCab    C    G        0      0        2 
  15  chr15_53087592     HPrz    C    G        0      0        2 
  15  chr15_53087592     ZBoe    C    G      0.5      1        2 
  15  chr15_53087592     ZGre    C    G        0      0        2 
  15  chr15_53087592     ZHar    C    G        0      0        2 
  15  chr15_53087592   Sample    C    G        0      0        2 
  15  chr15_53093960     AAsi    A    C        0      0        2 
  15  chr15_53093960     AKia    A    C        0      0        2 
  15  chr15_53093960     AOna    A    C        0      0        2 
  15  chr15_53093960     ASom    A    C        0      0        2 
  15  chr15_53093960     HCab    A    C        0      0        2 
  15  chr15_53093960     HPrz    A    C        0      0        2 
  15  chr15_53093960     ZBoe    A    C      0.5      1        2 
  15  chr15_53093960     ZGre    A    C        0      0        2 
  15  chr15_53093960     ZHar    A    C        0      0        2 
  15  chr15_53093960   Sample    A    C        0      0        2 
  15  chr15_53142754     AAsi    T    G        0      0        2 
  15  chr15_53142754     AKia    T    G        0      0        2 
  15  chr15_53142754     AOna    T    G        0      0        2 
  15  chr15_53142754     ASom    T    G        0      0        2 
  15  chr15_53142754     HCab    T    G        1      2        2 
  15  chr15_53142754     HPrz    T    G        1      2        2 
  15  chr15_53142754     ZBoe    T    G        0      0        2 
  15  chr15_53142754     ZGre    T    G        0      0        2 
  15  chr15_53142754     ZHar    T    G        0      0        2 
  15  chr15_53142754   Sample    T    G        0      0        2 
  15  chr15_53149680     AAsi    C    G        0      0        2 
  15  chr15_53149680     AKia    C    G        1      2        2 
  15  chr15_53149680     AOna    C    G        1      2        2 
  15  chr15_53149680     ASom    C    G        0      0        2 
  15  chr15_53149680     HCab    C    G        0      0        2 
  15  chr15_53149680     HPrz    C    G        0      0        2 
  15  chr15_53149680     ZBoe    C    G        0      0        2 
  15  chr15_53149680     ZGre    C    G        0      0        2 
  15  chr15_53149680     ZHar    C    G        0      0        2 
  15  chr15_53149680   Sample    C    G        0      0        2 
  15  chr15_53170950     AAsi    C    G        0      0        2 
  15  chr15_53170950     AKia    C    G        0      0        2 
  15  chr15_53170950     AOna    C    G        0      0        2 
  15  chr15_53170950     ASom    C    G        0      0        2 
  15  chr15_53170950     HCab    C    G        0      0        2 
  15  chr15_53170950     HPrz    C    G        0      0        2 
  15  chr15_53170950     ZBoe    C    G      0.5      1        2 
  15  chr15_53170950     ZGre    C    G        0      0        2 
  15  chr15_53170950     ZHar    C    G        0      0        2 
  15  chr15_53170950   Sample    C    G        0      0        2 
  15  chr15_53180123     AAsi    G    T        0      0        2 
  15  chr15_53180123     AKia    G    T        0      0        2 
  15  chr15_53180123     AOna    G    T        0      0        2 
  15  chr15_53180123     ASom    G    T        0      0        2 
  15  chr15_53180123     HCab    G    T        0      0        2 
  15  chr15_53180123     HPrz    G    T        0      0        2 
  15  chr15_53180123     ZBoe    G    T      0.5      1        2 
  15  chr15_53180123     ZGre    G    T        0      0        2 
  15  chr15_53180123     ZHar    G    T        0      0        2 
  15  chr15_53180123   Sample    G    T        0      0        2 
  15  chr15_53195394     AAsi    G    T        0      0        2 
  15  chr15_53195394     AKia    G    T        0      0        2 
  15  chr15_53195394     AOna    G    T        0      0        2 
  15  chr15_53195394     ASom    G    T        0      0        2 
  15  chr15_53195394     HCab    G    T        0      0        2 
  15  chr15_53195394     HPrz    G    T      0.5      1        2 
  15  chr15_53195394     ZBoe    G    T        0      0        2 
  15  chr15_53195394     ZGre    G    T        0      0        2 
  15  chr15_53195394     ZHar    G    T        0      0        2 
  15  chr15_53195394   Sample    G    T        0      0        2 
  15  chr15_53197566     AAsi    C    G        0      0        2 
  15  chr15_53197566     AKia    C    G        1      2        2 
  15  chr15_53197566     AOna    C    G      0.5      1        2 
  15  chr15_53197566     ASom    C    G        0      0        2 
  15  chr15_53197566     HCab    C    G        0      0        2 
  15  chr15_53197566     HPrz    C    G        0      0        2 
  15  chr15_53197566     ZBoe    C    G        0      0        2 
  15  chr15_53197566     ZGre    C    G        0      0        2 
  15  chr15_53197566     ZHar    C    G        0      0        2 
  15  chr15_53197566   Sample    C    G        0      0        2 
  15  chr15_53198366     AAsi    A    T        0      0        2 
  15  chr15_53198366     AKia    A    T        0      0        2 
  15  chr15_53198366     AOna    A    T        0      0        2 
  15  chr15_53198366     ASom    A    T        0      0        2 
  15  chr15_53198366     HCab    A    T        0      0        2 
  15  chr15_53198366     HPrz    A    T        0      0        2 
  15  chr15_53198366     ZBoe    A    T        1      2        2 
  15  chr15_53198366     ZGre    A    T        0      0        2 
  15  chr15_53198366     ZHar    A    T        0      0        2 
  15  chr15_53198366   Sample    A    T        0      0        2 
  15  chr15_53222547     AAsi    A    C        0      0        2 
  15  chr15_53222547     AKia    A    C        0      0        2 
  15  chr15_53222547     AOna    A    C        0      0        2 
  15  chr15_53222547     ASom    A    C        0      0        2 
  15  chr15_53222547     HCab    A    C        0      0        2 
  15  chr15_53222547     HPrz    A    C        0      0        2 
  15  chr15_53222547     ZBoe    A    C        1      2        2 
  15  chr15_53222547     ZGre    A    C        0      0        2 
  15  chr15_53222547     ZHar    A    C        0      0        2 
  15  chr15_53222547   Sample    A    C        0      0        2 
  15  chr15_53222800     AAsi    G    T        0      0        2 
  15  chr15_53222800     AKia    G    T        0      0        2 
  15  chr15_53222800     AOna    G    T        0      0        2 
  15  chr15_53222800     ASom    G    T        0      0        2 
  15  chr15_53222800     HCab    G    T        1      2        2 
  15  chr15_53222800     HPrz    G    T        1      2        2 
  15  chr15_53222800     ZBoe    G    T        0      0        2 
  15  chr15_53222800     ZGre    G    T        0      0        2 
  15  chr15_53222800     ZHar    G    T        0      0        2 
  15  chr15_53222800   Sample    G    T        0      0        2 
  15  chr15_53231310     AAsi    T    G        0      0        2 
  15  chr15_53231310     AKia    T    G        0      0        2 
  15  chr15_53231310     AOna    T    G        0      0        2 
  15  chr15_53231310     ASom    T    G        0      0        2 
  15  chr15_53231310     HCab    T    G        0      0        2 
  15  chr15_53231310     HPrz    T    G      0.5      1        2 
  15  chr15_53231310     ZBoe    T    G        0      0        2 
  15  chr15_53231310     ZGre    T    G        0      0        2 
  15  chr15_53231310     ZHar    T    G        0      0        2 
  15  chr15_53231310   Sample    T    G        0      0        2 
  15  chr15_53233060     AAsi    C    A        0      0        2 
  15  chr15_53233060     AKia    C    A        0      0        2 
  15  chr15_53233060     AOna    C    A        1      2        2 
  15  chr15_53233060     ASom    C    A        0      0        2 
  15  chr15_53233060     HCab    C    A        0      0        2 
  15  chr15_53233060     HPrz    C    A        0      0        2 
  15  chr15_53233060     ZBoe    C    A        0      0        2 
  15  chr15_53233060     ZGre    C    A        0      0        2 
  15  chr15_53233060     ZHar    C    A        0      0        2 
  15  chr15_53233060   Sample    C    A        0      0        2 
  15  chr15_53265902     AAsi    T    A        0      0        2 
  15  chr15_53265902     AKia    T    A        0      0        2 
  15  chr15_53265902     AOna    T    A        0      0        2 
  15  chr15_53265902     ASom    T    A        0      0        2 
  15  chr15_53265902     HCab    T    A        1      2        2 
  15  chr15_53265902     HPrz    T    A        1      2        2 
  15  chr15_53265902     ZBoe    T    A        0      0        2 
  15  chr15_53265902     ZGre    T    A        0      0        2 
  15  chr15_53265902     ZHar    T    A        0      0        2 
  15  chr15_53265902   Sample    T    A        0      0        2 
  15  chr15_53289275     AAsi    G    C        0      0        2 
  15  chr15_53289275     AKia    G    C        0      0        2 
  15  chr15_53289275     AOna    G    C      0.5      1        2 
  15  chr15_53289275     ASom    G    C        0      0        2 
  15  chr15_53289275     HCab    G    C        0      0        2 
  15  chr15_53289275     HPrz    G    C        0      0        2 
  15  chr15_53289275     ZBoe    G    C        0      0        2 
  15  chr15_53289275     ZGre    G    C        0      0        2 
  15  chr15_53289275     ZHar    G    C        0      0        2 
  15  chr15_53289275   Sample    G    C        0      0        2 
  15  chr15_53293149     AAsi    C    A        0      0        2 
  15  chr15_53293149     AKia    C    A        0      0        2 
  15  chr15_53293149     AOna    C    A        0      0        2 
  15  chr15_53293149     ASom    C    A        0      0        2 
  15  chr15_53293149     HCab    C    A        1      2        2 
  15  chr15_53293149     HPrz    C    A        1      2        2 
  15  chr15_53293149     ZBoe    C    A        0      0        2 
  15  chr15_53293149     ZGre    C    A        0      0        2 
  15  chr15_53293149     ZHar    C    A        0      0        2 
  15  chr15_53293149   Sample    C    A        0      0        2 
  15  chr15_53301569     AAsi    G    T        0      0        2 
  15  chr15_53301569     AKia    G    T        0      0        2 
  15  chr15_53301569     AOna    G    T      0.5      1        2 
  15  chr15_53301569     ASom    G    T        0      0        2 
  15  chr15_53301569     HCab    G    T        0      0        2 
  15  chr15_53301569     HPrz    G    T        0      0        2 
  15  chr15_53301569     ZBoe    G    T        0      0        2 
  15  chr15_53301569     ZGre    G    T        0      0        2 
  15  chr15_53301569     ZHar    G    T        0      0        2 
  15  chr15_53301569   Sample    G    T        0      0        2 
  15  chr15_53310960     AAsi    A    C        0      0        2 
  15  chr15_53310960     AKia    A    C        0      0        2 
  15  chr15_53310960     AOna    A    C        0      0        2 
  15  chr15_53310960     ASom    A    C        0      0        2 
  15  chr15_53310960     HCab    A    C        1      2        2 
  15  chr15_53310960     HPrz    A    C      0.5      1        2 
  15  chr15_53310960     ZBoe    A    C        0      0        2 
  15  chr15_53310960     ZGre    A    C        0      0        2 
  15  chr15_53310960     ZHar    A    C        0      0        2 
  15  chr15_53310960   Sample    A    C        0      0        2 
  15  chr15_53364598     AAsi    A    T        0      0        2 
  15  chr15_53364598     AKia    A    T        0      0        2 
  15  chr15_53364598     AOna    A    T        0      0        2 
  15  chr15_53364598     ASom    A    T        0      0        2 
  15  chr15_53364598     HCab    A    T        0      0        2 
  15  chr15_53364598     HPrz    A    T        0      0        2 
  15  chr15_53364598     ZBoe    A    T        0      0        2 
  15  chr15_53364598     ZGre    A    T        0      0        2 
  15  chr15_53364598     ZHar    A    T      0.5      1        2 
  15  chr15_53364598   Sample    A    T        0      0        2 
  15  chr15_53383272     AAsi    C    A        0      0        2 
  15  chr15_53383272     AKia    C    A        0      0        2 
  15  chr15_53383272     AOna    C    A        0      0        2 
  15  chr15_53383272     ASom    C    A        0      0        2 
  15  chr15_53383272     HCab    C    A        0      0        2 
  15  chr15_53383272     HPrz    C    A        0      0        2 
  15  chr15_53383272     ZBoe    C    A        0      0        2 
  15  chr15_53383272     ZGre    C    A      0.5      1        2 
  15  chr15_53383272     ZHar    C    A        0      0        2 
  15  chr15_53383272   Sample    C    A        0      0        2 
  15  chr15_53407255     AAsi    T    G        0      0        2 
  15  chr15_53407255     AKia    T    G        0      0        2 
  15  chr15_53407255     AOna    T    G        0      0        2 
  15  chr15_53407255     ASom    T    G        0      0        2 
  15  chr15_53407255     HCab    T    G        0      0        2 
  15  chr15_53407255     HPrz    T    G        0      0        2 
  15  chr15_53407255     ZBoe    T    G        0      0        2 
  15  chr15_53407255     ZGre    T    G        0      0        2 
  15  chr15_53407255     ZHar    T    G      0.5      1        2 
  15  chr15_53407255   Sample    T    G        0      0        2 
  15  chr15_53453953     AAsi    C    A        0      0        2 
  15  chr15_53453953     AKia    C    A        0      0        2 
  15  chr15_53453953     AOna    C    A        0      0        2 
  15  chr15_53453953     ASom    C    A        0      0        2 
  15  chr15_53453953     HCab    C    A        0      0        2 
  15  chr15_53453953     HPrz    C    A      0.5      1        2 
  15  chr15_53453953     ZBoe    C    A        0      0        2 
  15  chr15_53453953     ZGre    C    A        0      0        2 
  15  chr15_53453953     ZHar    C    A        0      0        2 
  15  chr15_53453953   Sample    C    A        0      0        2 
  15  chr15_53480587     AAsi    T    A        0      0        2 
  15  chr15_53480587     AKia    T    A        0      0        2 
  15  chr15_53480587     AOna    T    A        0      0        2 
  15  chr15_53480587     ASom    T    A        0      0        2 
  15  chr15_53480587     HCab    T    A        0      0        2 
  15  chr15_53480587     HPrz    T    A        0      0        2 
  15  chr15_53480587     ZBoe    T    A      0.5      1        2 
  15  chr15_53480587     ZGre    T    A        0      0        2 
  15  chr15_53480587     ZHar    T    A        0      0        2 
  15  chr15_53480587   Sample    T    A        0      0        2 
  15  chr15_53489824     AAsi    C    G        0      0        2 
  15  chr15_53489824     AKia    C    G        0      0        2 
  15  chr15_53489824     AOna    C    G        0      0        2 
  15  chr15_53489824     ASom    C    G        0      0        2 
  15  chr15_53489824     HCab    C    G        0      0        2 
  15  chr15_53489824     HPrz    C    G      0.5      1        2 
  15  chr15_53489824     ZBoe    C    G        0      0        2 
  15  chr15_53489824     ZGre    C    G        0      0        2 
  15  chr15_53489824     ZHar    C    G        0      0        2 
  15  chr15_53489824   Sample    C    G        0      0        2 
  15  chr15_53526363     AAsi    G    C        0      0        2 
  15  chr15_53526363     AKia    G    C        0      0        2 
  15  chr15_53526363     AOna    G    C        0      0        2 
  15  chr15_53526363     ASom    G    C        0      0        2 
  15  chr15_53526363     HCab    G    C        0      0        2 
  15  chr15_53526363     HPrz    G    C        0      0        2 
  15  chr15_53526363     ZBoe    G    C        0      0        2 
  15  chr15_53526363     ZGre    G    C      0.5      1        2 
  15  chr15_53526363     ZHar    G    C        0      0        2 
  15  chr15_53526363   Sample    G    C        0      0        2 
  15  chr15_53526784     AAsi    T    A        0      0        2 
  15  chr15_53526784     AKia    T    A        0      0        2 
  15  chr15_53526784     AOna    T    A      0.5      1        2 
  15  chr15_53526784     ASom    T    A        0      0        2 
  15  chr15_53526784     HCab    T    A        0      0        2 
  15  chr15_53526784     HPrz    T    A        0      0        2 
  15  chr15_53526784     ZBoe    T    A        0      0        2 
  15  chr15_53526784     ZGre    T    A        0      0        2 
  15  chr15_53526784     ZHar    T    A        0      0        2 
  15  chr15_53526784   Sample    T    A        0      0        2 
  15  chr15_53533512     AAsi    A    T        0      0        2 
  15  chr15_53533512     AKia    A    T        0      0        2 
  15  chr15_53533512     AOna    A    T        0      0        2 
  15  chr15_53533512     ASom    A    T        0      0        2 
  15  chr15_53533512     HCab    A    T        0      0        2 
  15  chr15_53533512     HPrz    A    T        0      0        2 
  15  chr15_53533512     ZBoe    A    T        0      0        2 
  15  chr15_53533512     ZGre    A    T        0      0        2 
  15  chr15_53533512     ZHar    A    T      0.5      1        2 
  15  chr15_53533512   Sample    A    T        0      0        2 
  15  chr15_53553511     AAsi    A    T        0      0        2 
  15  chr15_53553511     AKia    A    T        0      0        2 
  15  chr15_53553511     AOna    A    T        0      0        2 
  15  chr15_53553511     ASom    A    T        0      0        2 
  15  chr15_53553511     HCab    A    T        0      0        2 
  15  chr15_53553511     HPrz    A    T      0.5      1        2 
  15  chr15_53553511     ZBoe    A    T        0      0        2 
  15  chr15_53553511     ZGre    A    T        0      0        2 
  15  chr15_53553511     ZHar    A    T        0      0        2 
  15  chr15_53553511   Sample    A    T        0      0        2 
  15  chr15_53580933     AAsi    G    T        0      0        2 
  15  chr15_53580933     AKia    G    T        0      0        2 
  15  chr15_53580933     AOna    G    T        0      0        2 
  15  chr15_53580933     ASom    G    T        0      0        2 
  15  chr15_53580933     HCab    G    T        0      0        2 
  15  chr15_53580933     HPrz    G    T        0      0        2 
  15  chr15_53580933     ZBoe    G    T        0      0        2 
  15  chr15_53580933     ZGre    G    T        1      2        2 
  15  chr15_53580933     ZHar    G    T        1      2        2 
  15  chr15_53580933   Sample    G    T        0      0        2 
  15  chr15_53592970     AAsi    G    T        0      0        2 
  15  chr15_53592970     AKia    G    T        1      2        2 
  15  chr15_53592970     AOna    G    T        1      2        2 
  15  chr15_53592970     ASom    G    T        0      0        2 
  15  chr15_53592970     HCab    G    T        0      0        2 
  15  chr15_53592970     HPrz    G    T        0      0        2 
  15  chr15_53592970     ZBoe    G    T        0      0        2 
  15  chr15_53592970     ZGre    G    T        0      0        2 
  15  chr15_53592970     ZHar    G    T        0      0        2 
  15  chr15_53592970   Sample    G    T        0      0        2 
  15  chr15_53597397     AAsi    C    G        0      0        2 
  15  chr15_53597397     AKia    C    G        0      0        2 
  15  chr15_53597397     AOna    C    G        0      0        2 
  15  chr15_53597397     ASom    C    G        0      0        2 
  15  chr15_53597397     HCab    C    G        1      2        2 
  15  chr15_53597397     HPrz    C    G        1      2        2 
  15  chr15_53597397     ZBoe    C    G        0      0        2 
  15  chr15_53597397     ZGre    C    G        0      0        2 
  15  chr15_53597397     ZHar    C    G        0      0        2 
  15  chr15_53597397   Sample    C    G        0      0        2 
  15  chr15_53629439     AAsi    G    C        0      0        2 
  15  chr15_53629439     AKia    G    C        0      0        2 
  15  chr15_53629439     AOna    G    C        0      0        2 
  15  chr15_53629439     ASom    G    C        0      0        2 
  15  chr15_53629439     HCab    G    C        1      2        2 
  15  chr15_53629439     HPrz    G    C        1      2        2 
  15  chr15_53629439     ZBoe    G    C        0      0        2 
  15  chr15_53629439     ZGre    G    C        0      0        2 
  15  chr15_53629439     ZHar    G    C        0      0        2 
  15  chr15_53629439   Sample    G    C        0      0        2 
  15  chr15_53666499     AAsi    C    A        0      0        2 
  15  chr15_53666499     AKia    C    A        0      0        2 
  15  chr15_53666499     AOna    C    A        0      0        2 
  15  chr15_53666499     ASom    C    A        0      0        2 
  15  chr15_53666499     HCab    C    A        0      0        2 
  15  chr15_53666499     HPrz    C    A        0      0        2 
  15  chr15_53666499     ZBoe    C    A      0.5      1        2 
  15  chr15_53666499     ZGre    C    A        0      0        2 
  15  chr15_53666499     ZHar    C    A        0      0        2 
  15  chr15_53666499   Sample    C    A        0      0        2 
  15  chr15_53667635     AAsi    T    A        0      0        2 
  15  chr15_53667635     AKia    T    A        1      2        2 
  15  chr15_53667635     AOna    T    A        0      0        2 
  15  chr15_53667635     ASom    T    A        0      0        2 
  15  chr15_53667635     HCab    T    A        0      0        2 
  15  chr15_53667635     HPrz    T    A        0      0        2 
  15  chr15_53667635     ZBoe    T    A        0      0        2 
  15  chr15_53667635     ZGre    T    A        0      0        2 
  15  chr15_53667635     ZHar    T    A        0      0        2 
  15  chr15_53667635   Sample    T    A        0      0        2 
  15  chr15_53689284     AAsi    A    C        0      0        2 
  15  chr15_53689284     AKia    A    C        0      0        2 
  15  chr15_53689284     AOna    A    C        0      0        2 
  15  chr15_53689284     ASom    A    C        0      0        2 
  15  chr15_53689284     HCab    A    C        0      0        2 
  15  chr15_53689284     HPrz    A    C        0      0        2 
  15  chr15_53689284     ZBoe    A    C        0      0        2 
  15  chr15_53689284     ZGre    A    C      0.5      1        2 
  15  chr15_53689284     ZHar    A    C        0      0        2 
  15  chr15_53689284   Sample    A    C        0      0        2 
  15  chr15_53707269     AAsi    G    T        0      0        2 
  15  chr15_53707269     AKia    G    T        0      0        2 
  15  chr15_53707269     AOna    G    T        0      0        2 
  15  chr15_53707269     ASom    G    T        0      0        2 
  15  chr15_53707269     HCab    G    T        0      0        2 
  15  chr15_53707269     HPrz    G    T        0      0        2 
  15  chr15_53707269     ZBoe    G    T      0.5      1        2 
  15  chr15_53707269     ZGre    G    T        0      0        2 
  15  chr15_53707269     ZHar    G    T        0      0        2 
  15  chr15_53707269   Sample    G    T        0      0        2 
  15  chr15_53722985     AAsi    C    A        0      0        2 
  15  chr15_53722985     AKia    C    A        0      0        2 
  15  chr15_53722985     AOna    C    A        0      0        2 
  15  chr15_53722985     ASom    C    A        0      0        2 
  15  chr15_53722985     HCab    C    A        1      2        2 
  15  chr15_53722985     HPrz    C    A        1      2        2 
  15  chr15_53722985     ZBoe    C    A        0      0        2 
  15  chr15_53722985     ZGre    C    A        0      0        2 
  15  chr15_53722985     ZHar    C    A        0      0        2 
  15  chr15_53722985   Sample    C    A        0      0        2 
  15  chr15_53730089     AAsi    T    G        0      0        2 
  15  chr15_53730089     AKia    T    G        0      0        2 
  15  chr15_53730089     AOna    T    G        0      0        2 
  15  chr15_53730089     ASom    T    G        0      0        2 
  15  chr15_53730089     HCab    T    G        0      0        2 
  15  chr15_53730089     HPrz    T    G        0      0        2 
  15  chr15_53730089     ZBoe    T    G        0      0        2 
  15  chr15_53730089     ZGre    T    G        0      0        2 
  15  chr15_53730089     ZHar    T    G        1      2        2 
  15  chr15_53730089   Sample    T    G        0      0        2 
  15  chr15_53750330     AAsi    T    A        0      0        2 
  15  chr15_53750330     AKia    T    A        0      0        2 
  15  chr15_53750330     AOna    T    A        0      0        2 
  15  chr15_53750330     ASom    T    A        0      0        2 
  15  chr15_53750330     HCab    T    A        1      2        2 
  15  chr15_53750330     HPrz    T    A        1      2        2 
  15  chr15_53750330     ZBoe    T    A        0      0        2 
  15  chr15_53750330     ZGre    T    A        0      0        2 
  15  chr15_53750330     ZHar    T    A        0      0        2 
  15  chr15_53750330   Sample    T    A        0      0        2 
  15  chr15_53756845     AAsi    C    A        0      0        2 
  15  chr15_53756845     AKia    C    A        0      0        2 
  15  chr15_53756845     AOna    C    A        0      0        2 
  15  chr15_53756845     ASom    C    A        0      0        2 
  15  chr15_53756845     HCab    C    A        0      0        2 
  15  chr15_53756845     HPrz    C    A        0      0        2 
  15  chr15_53756845     ZBoe    C    A        1      2        2 
  15  chr15_53756845     ZGre    C    A        0      0        2 
  15  chr15_53756845     ZHar    C    A        1      2        2 
  15  chr15_53756845   Sample    C    A        0      0        2 
  15  chr15_53786880     AAsi    A    C        0      0        2 
  15  chr15_53786880     AKia    A    C        0      0        2 
  15  chr15_53786880     AOna    A    C        0      0        2 
  15  chr15_53786880     ASom    A    C        0      0        2 
  15  chr15_53786880     HCab    A    C        0      0        2 
  15  chr15_53786880     HPrz    A    C        1      2        2 
  15  chr15_53786880     ZBoe    A    C        0      0        2 
  15  chr15_53786880     ZGre    A    C        0      0        2 
  15  chr15_53786880     ZHar    A    C        0      0        2 
  15  chr15_53786880   Sample    A    C        0      0        2 
  15  chr15_53794196     AAsi    A    C        0      0        2 
  15  chr15_53794196     AKia    A    C        0      0        2 
  15  chr15_53794196     AOna    A    C        0      0        2 
  15  chr15_53794196     ASom    A    C        0      0        2 
  15  chr15_53794196     HCab    A    C        0      0        2 
  15  chr15_53794196     HPrz    A    C      0.5      1        2 
  15  chr15_53794196     ZBoe    A    C        0      0        2 
  15  chr15_53794196     ZGre    A    C        0      0        2 
  15  chr15_53794196     ZHar    A    C        0      0        2 
  15  chr15_53794196   Sample    A    C        0      0        2 
  15  chr15_53803684     AAsi    A    T        0      0        2 
  15  chr15_53803684     AKia    A    T        0      0        2 
  15  chr15_53803684     AOna    A    T        0      0        2 
  15  chr15_53803684     ASom    A    T        0      0        2 
  15  chr15_53803684     HCab    A    T        1      2        2 
  15  chr15_53803684     HPrz    A    T        1      2        2 
  15  chr15_53803684     ZBoe    A    T        0      0        2 
  15  chr15_53803684     ZGre    A    T        0      0        2 
  15  chr15_53803684     ZHar    A    T        0      0        2 
  15  chr15_53803684   Sample    A    T        0      0        2 
  15  chr15_53805171     AAsi    G    C        0      0        2 
  15  chr15_53805171     AKia    G    C        0      0        2 
  15  chr15_53805171     AOna    G    C        0      0        2 
  15  chr15_53805171     ASom    G    C        0      0        2 
  15  chr15_53805171     HCab    G    C        0      0        2 
  15  chr15_53805171     HPrz    G    C        0      0        2 
  15  chr15_53805171     ZBoe    G    C        0      0        2 
  15  chr15_53805171     ZGre    G    C        0      0        2 
  15  chr15_53805171     ZHar    G    C        1      2        2 
  15  chr15_53805171   Sample    G    C        0      0        2 
  15  chr15_53811710     AAsi    A    C        0      0        2 
  15  chr15_53811710     AKia    A    C        0      0        2 
  15  chr15_53811710     AOna    A    C        0      0        2 
  15  chr15_53811710     ASom    A    C        0      0        2 
  15  chr15_53811710     HCab    A    C        0      0        2 
  15  chr15_53811710     HPrz    A    C        0      0        2 
  15  chr15_53811710     ZBoe    A    C        0      0        2 
  15  chr15_53811710     ZGre    A    C      0.5      1        2 
  15  chr15_53811710     ZHar    A    C        0      0        2 
  15  chr15_53811710   Sample    A    C        0      0        2 
  15  chr15_53811842     AAsi    T    A        0      0        2 
  15  chr15_53811842     AKia    T    A        0      0        2 
  15  chr15_53811842     AOna    T    A        0      0        2 
  15  chr15_53811842     ASom    T    A        0      0        2 
  15  chr15_53811842     HCab    T    A        0      0        2 
  15  chr15_53811842     HPrz    T    A        0      0        2 
  15  chr15_53811842     ZBoe    T    A        0      0        2 
  15  chr15_53811842     ZGre    T    A      0.5      1        2 
  15  chr15_53811842     ZHar    T    A        0      0        2 
  15  chr15_53811842   Sample    T    A        0      0        2 
  15  chr15_53812616     AAsi    G    T        0      0        2 
  15  chr15_53812616     AKia    G    T        0      0        2 
  15  chr15_53812616     AOna    G    T        0      0        2 
  15  chr15_53812616     ASom    G    T        0      0        2 
  15  chr15_53812616     HCab    G    T        0      0        2 
  15  chr15_53812616     HPrz    G    T        0      0        2 
  15  chr15_53812616     ZBoe    G    T        0      0        2 
  15  chr15_53812616     ZGre    G    T      0.5      1        2 
  15  chr15_53812616     ZHar    G    T        0      0        2 
  15  chr15_53812616   Sample    G    T        0      0        2 
  15  chr15_53813712     AAsi    C    G        0      0        2 
  15  chr15_53813712     AKia    C    G        1      2        2 
  15  chr15_53813712     AOna    C    G      0.5      1        2 
  15  chr15_53813712     ASom    C    G        0      0        2 
  15  chr15_53813712     HCab    C    G        0      0        2 
  15  chr15_53813712     HPrz    C    G        0      0        2 
  15  chr15_53813712     ZBoe    C    G        0      0        2 
  15  chr15_53813712     ZGre    C    G        0      0        2 
  15  chr15_53813712     ZHar    C    G        0      0        2 
  15  chr15_53813712   Sample    C    G        0      0        2 
  15  chr15_53850685     AAsi    G    C        0      0        2 
  15  chr15_53850685     AKia    G    C        0      0        2 
  15  chr15_53850685     AOna    G    C        0      0        2 
  15  chr15_53850685     ASom    G    C        0      0        2 
  15  chr15_53850685     HCab    G    C        0      0        2 
  15  chr15_53850685     HPrz    G    C        0      0        2 
  15  chr15_53850685     ZBoe    G    C        0      0        2 
  15  chr15_53850685     ZGre    G    C        0      0        2 
  15  chr15_53850685     ZHar    G    C      0.5      1        2 
  15  chr15_53850685   Sample    G    C        0      0        2 
  15  chr15_53877884     AAsi    C    A        0      0        2 
  15  chr15_53877884     AKia    C    A        0      0        2 
  15  chr15_53877884     AOna    C    A        0      0        2 
  15  chr15_53877884     ASom    C    A        0      0        2 
  15  chr15_53877884     HCab    C    A        1      2        2 
  15  chr15_53877884     HPrz    C    A        1      2        2 
  15  chr15_53877884     ZBoe    C    A        0      0        2 
  15  chr15_53877884     ZGre    C    A        0      0        2 
  15  chr15_53877884     ZHar    C    A        0      0        2 
  15  chr15_53877884   Sample    C    A        0      0        2 
  15  chr15_53881398     AAsi    T    A        0      0        2 
  15  chr15_53881398     AKia    T    A        0      0        2 
  15  chr15_53881398     AOna    T    A        0      0        2 
  15  chr15_53881398     ASom    T    A        0      0        2 
  15  chr15_53881398     HCab    T    A        0      0        2 
  15  chr15_53881398     HPrz    T    A      0.5      1        2 
  15  chr15_53881398     ZBoe    T    A        0      0        2 
  15  chr15_53881398     ZGre    T    A        0      0        2 
  15  chr15_53881398     ZHar    T    A        0      0        2 
  15  chr15_53881398   Sample    T    A        0      0        2 
  15  chr15_53899624     AAsi    T    G        0      0        2 
  15  chr15_53899624     AKia    T    G        0      0        2 
  15  chr15_53899624     AOna    T    G        0      0        2 
  15  chr15_53899624     ASom    T    G      0.5      1        2 
  15  chr15_53899624     HCab    T    G        0      0        2 
  15  chr15_53899624     HPrz    T    G        0      0        2 
  15  chr15_53899624     ZBoe    T    G        0      0        2 
  15  chr15_53899624     ZGre    T    G        0      0        2 
  15  chr15_53899624     ZHar    T    G        0      0        2 
  15  chr15_53899624   Sample    T    G        0      0        2 
  15  chr15_53907219     AAsi    T    A        0      0        2 
  15  chr15_53907219     AKia    T    A        0      0        2 
  15  chr15_53907219     AOna    T    A        0      0        2 
  15  chr15_53907219     ASom    T    A        0      0        2 
  15  chr15_53907219     HCab    T    A      0.5      1        2 
  15  chr15_53907219     HPrz    T    A        0      0        2 
  15  chr15_53907219     ZBoe    T    A        0      0        2 
  15  chr15_53907219     ZGre    T    A        0      0        2 
  15  chr15_53907219     ZHar    T    A        0      0        2 
  15  chr15_53907219   Sample    T    A        0      0        2 
  15  chr15_53911753     AAsi    A    C        0      0        2 
  15  chr15_53911753     AKia    A    C        0      0        2 
  15  chr15_53911753     AOna    A    C        0      0        2 
  15  chr15_53911753     ASom    A    C        0      0        2 
  15  chr15_53911753     HCab    A    C        0      0        2 
  15  chr15_53911753     HPrz    A    C        0      0        2 
  15  chr15_53911753     ZBoe    A    C        0      0        2 
  15  chr15_53911753     ZGre    A    C        0      0        2 
  15  chr15_53911753     ZHar    A    C      0.5      1        2 
  15  chr15_53911753   Sample    A    C        0      0        2 
  15  chr15_53924799     AAsi    C    A        1      2        2 
  15  chr15_53924799     AKia    C    A        1      2        2 
  15  chr15_53924799     AOna    C    A        1      2        2 
  15  chr15_53924799     ASom    C    A        1      2        2 
  15  chr15_53924799     HCab    C    A        0      0        2 
  15  chr15_53924799     HPrz    C    A        0      0        2 
  15  chr15_53924799     ZBoe    C    A        0      0        2 
  15  chr15_53924799     ZGre    C    A        0      0        2 
  15  chr15_53924799     ZHar    C    A        0      0        2 
  15  chr15_53924799   Sample    C    A        1      2        2 
  15  chr15_53925794     AAsi    A    T        0      0        2 
  15  chr15_53925794     AKia    A    T        0      0        2 
  15  chr15_53925794     AOna    A    T        0      0        2 
  15  chr15_53925794     ASom    A    T        0      0        2 
  15  chr15_53925794     HCab    A    T        1      2        2 
  15  chr15_53925794     HPrz    A    T        1      2        2 
  15  chr15_53925794     ZBoe    A    T        0      0        2 
  15  chr15_53925794     ZGre    A    T        0      0        2 
  15  chr15_53925794     ZHar    A    T        0      0        2 
  15  chr15_53925794   Sample    A    T        0      0        2 
  15  chr15_53930455     AAsi    G    T        0      0        2 
  15  chr15_53930455     AKia    G    T        0      0        2 
  15  chr15_53930455     AOna    G    T        0      0        2 
  15  chr15_53930455     ASom    G    T        0      0        2 
  15  chr15_53930455     HCab    G    T      0.5      1        2 
  15  chr15_53930455     HPrz    G    T        0      0        2 
  15  chr15_53930455     ZBoe    G    T        0      0        2 
  15  chr15_53930455     ZGre    G    T        0      0        2 
  15  chr15_53930455     ZHar    G    T        0      0        2 
  15  chr15_53930455   Sample    G    T        0      0        2 
  15  chr15_53945702     AAsi    C    A        0      0        2 
  15  chr15_53945702     AKia    C    A        1      2        2 
  15  chr15_53945702     AOna    C    A        0      0        2 
  15  chr15_53945702     ASom    C    A        0      0        2 
  15  chr15_53945702     HCab    C    A        0      0        2 
  15  chr15_53945702     HPrz    C    A        0      0        2 
  15  chr15_53945702     ZBoe    C    A        0      0        2 
  15  chr15_53945702     ZGre    C    A        0      0        2 
  15  chr15_53945702     ZHar    C    A        0      0        2 
  15  chr15_53945702   Sample    C    A        0      0        2 
  15  chr15_53952060     AAsi    A    C        0      0        2 
  15  chr15_53952060     AKia    A    C        0      0        2 
  15  chr15_53952060     AOna    A    C        0      0        2 
  15  chr15_53952060     ASom    A    C        0      0        2 
  15  chr15_53952060     HCab    A    C        0      0        2 
  15  chr15_53952060     HPrz    A    C      0.5      1        2 
  15  chr15_53952060     ZBoe    A    C        0      0        2 
  15  chr15_53952060     ZGre    A    C        0      0        2 
  15  chr15_53952060     ZHar    A    C        0      0        2 
  15  chr15_53952060   Sample    A    C        0      0        2 
  15  chr15_53953373     AAsi    A    C        0      0        2 
  15  chr15_53953373     AKia    A    C        1      2        2 
  15  chr15_53953373     AOna    A    C        0      0        2 
  15  chr15_53953373     ASom    A    C        0      0        2 
  15  chr15_53953373     HCab    A    C        0      0        2 
  15  chr15_53953373     HPrz    A    C        0      0        2 
  15  chr15_53953373     ZBoe    A    C        0      0        2 
  15  chr15_53953373     ZGre    A    C        0      0        2 
  15  chr15_53953373     ZHar    A    C        0      0        2 
  15  chr15_53953373   Sample    A    C        0      0        2 
  15  chr15_53956210     AAsi    G    C        0      0        2 
  15  chr15_53956210     AKia    G    C        0      0        2 
  15  chr15_53956210     AOna    G    C      0.5      1        2 
  15  chr15_53956210     ASom    G    C        0      0        2 
  15  chr15_53956210     HCab    G    C        0      0        2 
  15  chr15_53956210     HPrz    G    C        0      0        2 
  15  chr15_53956210     ZBoe    G    C        0      0        2 
  15  chr15_53956210     ZGre    G    C        0      0        2 
  15  chr15_53956210     ZHar    G    C        0      0        2 
  15  chr15_53956210   Sample    G    C        0      0        2 
  15  chr15_53976667     AAsi    A    T        0      0        2 
  15  chr15_53976667     AKia    A    T        0      0        2 
  15  chr15_53976667     AOna    A    T        0      0        2 
  15  chr15_53976667     ASom    A    T        0      0        2 
  15  chr15_53976667     HCab    A    T        0      0        2 
  15  chr15_53976667     HPrz    A    T        0      0        2 
  15  chr15_53976667     ZBoe    A    T        0      0        2 
  15  chr15_53976667     ZGre    A    T      0.5      1        2 
  15  chr15_53976667     ZHar    A    T        0      0        2 
  15  chr15_53976667   Sample    A    T        0      0        2 
  15  chr15_53977358     AAsi    G    T        0      0        2 
  15  chr15_53977358     AKia    G    T        0      0        2 
  15  chr15_53977358     AOna    G    T        0      0        2 
  15  chr15_53977358     ASom    G    T        0      0        2 
  15  chr15_53977358     HCab    G    T        0      0        2 
  15  chr15_53977358     HPrz    G    T        0      0        2 
  15  chr15_53977358     ZBoe    G    T        0      0        2 
  15  chr15_53977358     ZGre    G    T        0      0        2 
  15  chr15_53977358     ZHar    G    T      0.5      1        2 
  15  chr15_53977358   Sample    G    T        0      0        2 
  15  chr15_53994128     AAsi    G    T        1      2        2 
  15  chr15_53994128     AKia    G    T        0      0        2 
  15  chr15_53994128     AOna    G    T        1      2        2 
  15  chr15_53994128     ASom    G    T        1      2        2 
  15  chr15_53994128     HCab    G    T        0      0        2 
  15  chr15_53994128     HPrz    G    T        0      0        2 
  15  chr15_53994128     ZBoe    G    T        0      0        2 
  15  chr15_53994128     ZGre    G    T        0      0        2 
  15  chr15_53994128     ZHar    G    T        0      0        2 
  15  chr15_53994128   Sample    G    T        1      2        2 
  15  chr15_54006125     AAsi    G    C        0      0        2 
  15  chr15_54006125     AKia    G    C        0      0        2 
  15  chr15_54006125     AOna    G    C        0      0        2 
  15  chr15_54006125     ASom    G    C        0      0        2 
  15  chr15_54006125     HCab    G    C        0      0        2 
  15  chr15_54006125     HPrz    G    C        0      0        2 
  15  chr15_54006125     ZBoe    G    C      0.5      1        2 
  15  chr15_54006125     ZGre    G    C        0      0        2 
  15  chr15_54006125     ZHar    G    C        0      0        2 
  15  chr15_54006125   Sample    G    C        0      0        2 
  15  chr15_54009358     AAsi    G    C        0      0        2 
  15  chr15_54009358     AKia    G    C        1      2        2 
  15  chr15_54009358     AOna    G    C      0.5      1        2 
  15  chr15_54009358     ASom    G    C        0      0        2 
  15  chr15_54009358     HCab    G    C        0      0        2 
  15  chr15_54009358     HPrz    G    C        0      0        2 
  15  chr15_54009358     ZBoe    G    C        0      0        2 
  15  chr15_54009358     ZGre    G    C        0      0        2 
  15  chr15_54009358     ZHar    G    C        0      0        2 
  15  chr15_54009358   Sample    G    C        0      0        2 
  15  chr15_54015772     AAsi    A    T        0      0        2 
  15  chr15_54015772     AKia    A    T        0      0        2 
  15  chr15_54015772     AOna    A    T      0.5      1        2 
  15  chr15_54015772     ASom    A    T        0      0        2 
  15  chr15_54015772     HCab    A    T        0      0        2 
  15  chr15_54015772     HPrz    A    T        0      0        2 
  15  chr15_54015772     ZBoe    A    T        0      0        2 
  15  chr15_54015772     ZGre    A    T        0      0        2 
  15  chr15_54015772     ZHar    A    T        0      0        2 
  15  chr15_54015772   Sample    A    T        0      0        2 
  15  chr15_54081188     AAsi    C    A        0      0        2 
  15  chr15_54081188     AKia    C    A        1      2        2 
  15  chr15_54081188     AOna    C    A        0      0        2 
  15  chr15_54081188     ASom    C    A        0      0        2 
  15  chr15_54081188     HCab    C    A        0      0        2 
  15  chr15_54081188     HPrz    C    A        0      0        2 
  15  chr15_54081188     ZBoe    C    A        0      0        2 
  15  chr15_54081188     ZGre    C    A        0      0        2 
  15  chr15_54081188     ZHar    C    A        0      0        2 
  15  chr15_54081188   Sample    C    A        0      0        2 
  15  chr15_54088627     AAsi    C    G        1      2        2 
  15  chr15_54088627     AKia    C    G        0      0        2 
  15  chr15_54088627     AOna    C    G        1      2        2 
  15  chr15_54088627     ASom    C    G        1      2        2 
  15  chr15_54088627     HCab    C    G        0      0        2 
  15  chr15_54088627     HPrz    C    G        0      0        2 
  15  chr15_54088627     ZBoe    C    G        0      0        2 
  15  chr15_54088627     ZGre    C    G        0      0        2 
  15  chr15_54088627     ZHar    C    G        0      0        2 
  15  chr15_54088627   Sample    C    G        1      2        2 
  15  chr15_54090349     AAsi    T    G        0      0        2 
  15  chr15_54090349     AKia    T    G        1      2        2 
  15  chr15_54090349     AOna    T    G        0      0        2 
  15  chr15_54090349     ASom    T    G        0      0        2 
  15  chr15_54090349     HCab    T    G        0      0        2 
  15  chr15_54090349     HPrz    T    G        0      0        2 
  15  chr15_54090349     ZBoe    T    G        0      0        2 
  15  chr15_54090349     ZGre    T    G        0      0        2 
  15  chr15_54090349     ZHar    T    G        0      0        2 
  15  chr15_54090349   Sample    T    G        0      0        2 
  15  chr15_54100470     AAsi    A    C        0      0        2 
  15  chr15_54100470     AKia    A    C        0      0        2 
  15  chr15_54100470     AOna    A    C        0      0        2 
  15  chr15_54100470     ASom    A    C        1      2        2 
  15  chr15_54100470     HCab    A    C        0      0        2 
  15  chr15_54100470     HPrz    A    C        0      0        2 
  15  chr15_54100470     ZBoe    A    C        0      0        2 
  15  chr15_54100470     ZGre    A    C        0      0        2 
  15  chr15_54100470     ZHar    A    C        0      0        2 
  15  chr15_54100470   Sample    A    C        0      0        2 
  15  chr15_54108389     AAsi    G    C        0      0        2 
  15  chr15_54108389     AKia    G    C        0      0        2 
  15  chr15_54108389     AOna    G    C        0      0        2 
  15  chr15_54108389     ASom    G    C        0      0        2 
  15  chr15_54108389     HCab    G    C        0      0        2 
  15  chr15_54108389     HPrz    G    C        0      0        2 
  15  chr15_54108389     ZBoe    G    C        0      0        2 
  15  chr15_54108389     ZGre    G    C      0.5      1        2 
  15  chr15_54108389     ZHar    G    C        0      0        2 
  15  chr15_54108389   Sample    G    C        0      0        2 
  15  chr15_54130565     AAsi    C    G        0      0        2 
  15  chr15_54130565     AKia    C    G        0      0        2 
  15  chr15_54130565     AOna    C    G      0.5      1        2 
  15  chr15_54130565     ASom    C    G        0      0        2 
  15  chr15_54130565     HCab    C    G        0      0        2 
  15  chr15_54130565     HPrz    C    G        0      0        2 
  15  chr15_54130565     ZBoe    C    G        0      0        2 
  15  chr15_54130565     ZGre    C    G        0      0        2 
  15  chr15_54130565     ZHar    C    G        0      0        2 
  15  chr15_54130565   Sample    C    G        0      0        2 
  15  chr15_54132753     AAsi    T    G        0      0        2 
  15  chr15_54132753     AKia    T    G        0      0        2 
  15  chr15_54132753     AOna    T    G        0      0        2 
  15  chr15_54132753     ASom    T    G        0      0        2 
  15  chr15_54132753     HCab    T    G        1      2        2 
  15  chr15_54132753     HPrz    T    G        1      2        2 
  15  chr15_54132753     ZBoe    T    G        0      0        2 
  15  chr15_54132753     ZGre    T    G        0      0        2 
  15  chr15_54132753     ZHar    T    G        0      0        2 
  15  chr15_54132753   Sample    T    G        0      0        2 
  15  chr15_54133246     AAsi    A    C        0      0        2 
  15  chr15_54133246     AKia    A    C        0      0        2 
  15  chr15_54133246     AOna    A    C        0      0        2 
  15  chr15_54133246     ASom    A    C        0      0        2 
  15  chr15_54133246     HCab    A    C        0      0        2 
  15  chr15_54133246     HPrz    A    C        0      0        2 
  15  chr15_54133246     ZBoe    A    C      0.5      1        2 
  15  chr15_54133246     ZGre    A    C        0      0        2 
  15  chr15_54133246     ZHar    A    C        0      0        2 
  15  chr15_54133246   Sample    A    C        0      0        2 
  15  chr15_54150857     AAsi    C    A        0      0        2 
  15  chr15_54150857     AKia    C    A        0      0        2 
  15  chr15_54150857     AOna    C    A        0      0        2 
  15  chr15_54150857     ASom    C    A        0      0        2 
  15  chr15_54150857     HCab    C    A        0      0        2 
  15  chr15_54150857     HPrz    C    A        0      0        2 
  15  chr15_54150857     ZBoe    C    A        0      0        2 
  15  chr15_54150857     ZGre    C    A        0      0        2 
  15  chr15_54150857     ZHar    C    A        1      2        2 
  15  chr15_54150857   Sample    C    A        0      0        2 
  15  chr15_54256170     AAsi    G    C        0      0        2 
  15  chr15_54256170     AKia    G    C        0      0        2 
  15  chr15_54256170     AOna    G    C        0      0        2 
  15  chr15_54256170     ASom    G    C        0      0        2 
  15  chr15_54256170     HCab    G    C        1      2        2 
  15  chr15_54256170     HPrz    G    C        1      2        2 
  15  chr15_54256170     ZBoe    G    C        0      0        2 
  15  chr15_54256170     ZGre    G    C        0      0        2 
  15  chr15_54256170     ZHar    G    C        0      0        2 
  15  chr15_54256170   Sample    G    C        1      2        2 
  15  chr15_54301040     AAsi    C    G        0      0        2 
  15  chr15_54301040     AKia    C    G        0      0        2 
  15  chr15_54301040     AOna    C    G        0      0        2 
  15  chr15_54301040     ASom    C    G        0      0        2 
  15  chr15_54301040     HCab    C    G        0      0        2 
  15  chr15_54301040     HPrz    C    G        0      0        2 
  15  chr15_54301040     ZBoe    C    G        1      2        2 
  15  chr15_54301040     ZGre    C    G        0      0        2 
  15  chr15_54301040     ZHar    C    G        0      0        2 
  15  chr15_54301040   Sample    C    G        0      0        2 
  15  chr15_54339199     AAsi    C    A        1      2        2 
  15  chr15_54339199     AKia    C    A        0      0        2 
  15  chr15_54339199     AOna    C    A        0      0        2 
  15  chr15_54339199     ASom    C    A        1      2        2 
  15  chr15_54339199     HCab    C    A        0      0        2 
  15  chr15_54339199     HPrz    C    A        0      0        2 
  15  chr15_54339199     ZBoe    C    A        0      0        2 
  15  chr15_54339199     ZGre    C    A        0      0        2 
  15  chr15_54339199     ZHar    C    A        0      0        2 
  15  chr15_54339199   Sample    C    A        1      2        2 
  15  chr15_54341844     AAsi    G    C        1      2        2 
  15  chr15_54341844     AKia    G    C        0      0        2 
  15  chr15_54341844     AOna    G    C        0      0        2 
  15  chr15_54341844     ASom    G    C        1      2        2 
  15  chr15_54341844     HCab    G    C        0      0        2 
  15  chr15_54341844     HPrz    G    C        0      0        2 
  15  chr15_54341844     ZBoe    G    C        0      0        2 
  15  chr15_54341844     ZGre    G    C        0      0        2 
  15  chr15_54341844     ZHar    G    C        0      0        2 
  15  chr15_54341844   Sample    G    C        1      2        2 
  15  chr15_54364910     AAsi    C    A        1      2        2 
  15  chr15_54364910     AKia    C    A        0      0        2 
  15  chr15_54364910     AOna    C    A        0      0        2 
  15  chr15_54364910     ASom    C    A        1      2        2 
  15  chr15_54364910     HCab    C    A        0      0        2 
  15  chr15_54364910     HPrz    C    A        0      0        2 
  15  chr15_54364910     ZBoe    C    A        0      0        2 
  15  chr15_54364910     ZGre    C    A        0      0        2 
  15  chr15_54364910     ZHar    C    A        0      0        2 
  15  chr15_54364910   Sample    C    A        1      2        2 
  15  chr15_54366159     AAsi    G    T        0      0        2 
  15  chr15_54366159     AKia    G    T        0      0        2 
  15  chr15_54366159     AOna    G    T        0      0        2 
  15  chr15_54366159     ASom    G    T        0      0        2 
  15  chr15_54366159     HCab    G    T        0      0        2 
  15  chr15_54366159     HPrz    G    T        0      0        2 
  15  chr15_54366159     ZBoe    G    T        1      2        2 
  15  chr15_54366159     ZGre    G    T        0      0        2 
  15  chr15_54366159     ZHar    G    T        0      0        2 
  15  chr15_54366159   Sample    G    T        0      0        2 
  15  chr15_54368899     AAsi    G    C        0      0        2 
  15  chr15_54368899     AKia    G    C        0      0        2 
  15  chr15_54368899     AOna    G    C        0      0        2 
  15  chr15_54368899     ASom    G    C        0      0        2 
  15  chr15_54368899     HCab    G    C        0      0        2 
  15  chr15_54368899     HPrz    G    C        0      0        2 
  15  chr15_54368899     ZBoe    G    C        0      0        2 
  15  chr15_54368899     ZGre    G    C        1      2        2 
  15  chr15_54368899     ZHar    G    C        0      0        2 
  15  chr15_54368899   Sample    G    C        0      0        2 
  15  chr15_54377141     AAsi    C    G        0      0        2 
  15  chr15_54377141     AKia    C    G        0      0        2 
  15  chr15_54377141     AOna    C    G        0      0        2 
  15  chr15_54377141     ASom    C    G        0      0        2 
  15  chr15_54377141     HCab    C    G        1      2        2 
  15  chr15_54377141     HPrz    C    G        1      2        2 
  15  chr15_54377141     ZBoe    C    G        0      0        2 
  15  chr15_54377141     ZGre    C    G        0      0        2 
  15  chr15_54377141     ZHar    C    G        0      0        2 
  15  chr15_54377141   Sample    C    G        0      0        2 
  15  chr15_54400093     AAsi    A    C        0      0        2 
  15  chr15_54400093     AKia    A    C        1      2        2 
  15  chr15_54400093     AOna    A    C        1      2        2 
  15  chr15_54400093     ASom    A    C        0      0        2 
  15  chr15_54400093     HCab    A    C        0      0        2 
  15  chr15_54400093     HPrz    A    C        0      0        2 
  15  chr15_54400093     ZBoe    A    C        0      0        2 
  15  chr15_54400093     ZGre    A    C        0      0        2 
  15  chr15_54400093     ZHar    A    C        0      0        2 
  15  chr15_54400093   Sample    A    C        0      0        2 
  15  chr15_54400546     AAsi    G    C        0      0        2 
  15  chr15_54400546     AKia    G    C        0      0        2 
  15  chr15_54400546     AOna    G    C        0      0        2 
  15  chr15_54400546     ASom    G    C        0      0        2 
  15  chr15_54400546     HCab    G    C        1      2        2 
  15  chr15_54400546     HPrz    G    C        1      2        2 
  15  chr15_54400546     ZBoe    G    C        0      0        2 
  15  chr15_54400546     ZGre    G    C        0      0        2 
  15  chr15_54400546     ZHar    G    C        0      0        2 
  15  chr15_54400546   Sample    G    C        0      0        2 
  15  chr15_54409843     AAsi    C    A        0      0        2 
  15  chr15_54409843     AKia    C    A        0      0        2 
  15  chr15_54409843     AOna    C    A        0      0        2 
  15  chr15_54409843     ASom    C    A        0      0        2 
  15  chr15_54409843     HCab    C    A        0      0        2 
  15  chr15_54409843     HPrz    C    A        0      0        2 
  15  chr15_54409843     ZBoe    C    A        0      0        2 
  15  chr15_54409843     ZGre    C    A        0      0        2 
  15  chr15_54409843     ZHar    C    A        1      2        2 
  15  chr15_54409843   Sample    C    A        0      0        2 
  15  chr15_54414677     AAsi    A    T        0      0        2 
  15  chr15_54414677     AKia    A    T        0      0        2 
  15  chr15_54414677     AOna    A    T        0      0        2 
  15  chr15_54414677     ASom    A    T        0      0        2 
  15  chr15_54414677     HCab    A    T        1      2        2 
  15  chr15_54414677     HPrz    A    T        1      2        2 
  15  chr15_54414677     ZBoe    A    T        0      0        2 
  15  chr15_54414677     ZGre    A    T        0      0        2 
  15  chr15_54414677     ZHar    A    T        0      0        2 
  15  chr15_54414677   Sample    A    T        0      0        2 
  15  chr15_54417948     AAsi    G    C        0      0        2 
  15  chr15_54417948     AKia    G    C        0      0        2 
  15  chr15_54417948     AOna    G    C        0      0        2 
  15  chr15_54417948     ASom    G    C        0      0        2 
  15  chr15_54417948     HCab    G    C        0      0        2 
  15  chr15_54417948     HPrz    G    C        0      0        2 
  15  chr15_54417948     ZBoe    G    C        0      0        2 
  15  chr15_54417948     ZGre    G    C        1      2        2 
  15  chr15_54417948     ZHar    G    C        0      0        2 
  15  chr15_54417948   Sample    G    C        0      0        2 
  15  chr15_54423252     AAsi    C    A        0      0        2 
  15  chr15_54423252     AKia    C    A        0      0        2 
  15  chr15_54423252     AOna    C    A        0      0        2 
  15  chr15_54423252     ASom    C    A        0      0        2 
  15  chr15_54423252     HCab    C    A        0      0        2 
  15  chr15_54423252     HPrz    C    A        0      0        2 
  15  chr15_54423252     ZBoe    C    A        1      2        2 
  15  chr15_54423252     ZGre    C    A        0      0        2 
  15  chr15_54423252     ZHar    C    A        0      0        2 
  15  chr15_54423252   Sample    C    A        0      0        2 
  15  chr15_54428320     AAsi    G    C        0      0        2 
  15  chr15_54428320     AKia    G    C        0      0        2 
  15  chr15_54428320     AOna    G    C        0      0        2 
  15  chr15_54428320     ASom    G    C        0      0        2 
  15  chr15_54428320     HCab    G    C        0      0        2 
  15  chr15_54428320     HPrz    G    C        0      0        2 
  15  chr15_54428320     ZBoe    G    C        0      0        2 
  15  chr15_54428320     ZGre    G    C        0      0        2 
  15  chr15_54428320     ZHar    G    C        1      2        2 
  15  chr15_54428320   Sample    G    C        0      0        2 
  15  chr15_54432583     AAsi    T    A        0      0        2 
  15  chr15_54432583     AKia    T    A        0      0        2 
  15  chr15_54432583     AOna    T    A        0      0        2 
  15  chr15_54432583     ASom    T    A        0      0        2 
  15  chr15_54432583     HCab    T    A        1      2        2 
  15  chr15_54432583     HPrz    T    A        1      2        2 
  15  chr15_54432583     ZBoe    T    A        0      0        2 
  15  chr15_54432583     ZGre    T    A        0      0        2 
  15  chr15_54432583     ZHar    T    A        0      0        2 
  15  chr15_54432583   Sample    T    A        0      0        2 
  15  chr15_54448045     AAsi    A    T        0      0        2 
  15  chr15_54448045     AKia    A    T        0      0        2 
  15  chr15_54448045     AOna    A    T        0      0        2 
  15  chr15_54448045     ASom    A    T        1      2        2 
  15  chr15_54448045     HCab    A    T        0      0        2 
  15  chr15_54448045     HPrz    A    T        0      0        2 
  15  chr15_54448045     ZBoe    A    T        0      0        2 
  15  chr15_54448045     ZGre    A    T        0      0        2 
  15  chr15_54448045     ZHar    A    T        0      0        2 
  15  chr15_54448045   Sample    A    T        0      0        2 
  15  chr15_54457865     AAsi    G    T        0      0        2 
  15  chr15_54457865     AKia    G    T        0      0        2 
  15  chr15_54457865     AOna    G    T        0      0        2 
  15  chr15_54457865     ASom    G    T        0      0        2 
  15  chr15_54457865     HCab    G    T        0      0        2 
  15  chr15_54457865     HPrz    G    T        0      0        2 
  15  chr15_54457865     ZBoe    G    T        0      0        2 
  15  chr15_54457865     ZGre    G    T        0      0        2 
  15  chr15_54457865     ZHar    G    T      0.5      1        2 
  15  chr15_54457865   Sample    G    T        0      0        2 
  15  chr15_54462208     AAsi    A    C        1      2        2 
  15  chr15_54462208     AKia    A    C        0      0        2 
  15  chr15_54462208     AOna    A    C        0      0        2 
  15  chr15_54462208     ASom    A    C        1      2        2 
  15  chr15_54462208     HCab    A    C        1      2        2 
  15  chr15_54462208     HPrz    A    C        1      2        2 
  15  chr15_54462208     ZBoe    A    C        0      0        2 
  15  chr15_54462208     ZGre    A    C        0      0        2 
  15  chr15_54462208     ZHar    A    C        0      0        2 
  15  chr15_54462208   Sample    A    C        1      2        2 
  15  chr15_54511042     AAsi    G    C        0      0        2 
  15  chr15_54511042     AKia    G    C        0      0        2 
  15  chr15_54511042     AOna    G    C        0      0        2 
  15  chr15_54511042     ASom    G    C        0      0        2 
  15  chr15_54511042     HCab    G    C        1      2        2 
  15  chr15_54511042     HPrz    G    C        1      2        2 
  15  chr15_54511042     ZBoe    G    C        0      0        2 
  15  chr15_54511042     ZGre    G    C        0      0        2 
  15  chr15_54511042     ZHar    G    C        0      0        2 
  15  chr15_54511042   Sample    G    C        0      0        2 
  15  chr15_54537348     AAsi    A    T        0      0        2 
  15  chr15_54537348     AKia    A    T        0      0        2 
  15  chr15_54537348     AOna    A    T        0      0        2 
  15  chr15_54537348     ASom    A    T        0      0        2 
  15  chr15_54537348     HCab    A    T        1      2        2 
  15  chr15_54537348     HPrz    A    T        1      2        2 
  15  chr15_54537348     ZBoe    A    T        0      0        2 
  15  chr15_54537348     ZGre    A    T        0      0        2 
  15  chr15_54537348     ZHar    A    T        0      0        2 
  15  chr15_54537348   Sample    A    T        0      0        2 
  15  chr15_54539309     AAsi    C    G        0      0        2 
  15  chr15_54539309     AKia    C    G        0      0        2 
  15  chr15_54539309     AOna    C    G        0      0        2 
  15  chr15_54539309     ASom    C    G        0      0        2 
  15  chr15_54539309     HCab    C    G        0      0        2 
  15  chr15_54539309     HPrz    C    G        0      0        2 
  15  chr15_54539309     ZBoe    C    G        1      2        2 
  15  chr15_54539309     ZGre    C    G        1      2        2 
  15  chr15_54539309     ZHar    C    G        0      0        2 
  15  chr15_54539309   Sample    C    G        0      0        2 
  15  chr15_54543014     AAsi    C    G        0      0        2 
  15  chr15_54543014     AKia    C    G        0      0        2 
  15  chr15_54543014     AOna    C    G        0      0        2 
  15  chr15_54543014     ASom    C    G        0      0        2 
  15  chr15_54543014     HCab    C    G        0      0        2 
  15  chr15_54543014     HPrz    C    G        0      0        2 
  15  chr15_54543014     ZBoe    C    G        0      0        2 
  15  chr15_54543014     ZGre    C    G        0      0        2 
  15  chr15_54543014     ZHar    C    G      0.5      1        2 
  15  chr15_54543014   Sample    C    G        0      0        2 
  15  chr15_54550978     AAsi    A    C        0      0        2 
  15  chr15_54550978     AKia    A    C        0      0        2 
  15  chr15_54550978     AOna    A    C        0      0        2 
  15  chr15_54550978     ASom    A    C        1      2        2 
  15  chr15_54550978     HCab    A    C        0      0        2 
  15  chr15_54550978     HPrz    A    C        0      0        2 
  15  chr15_54550978     ZBoe    A    C        0      0        2 
  15  chr15_54550978     ZGre    A    C        0      0        2 
  15  chr15_54550978     ZHar    A    C        0      0        2 
  15  chr15_54550978   Sample    A    C        0      0        2 
  15  chr15_54565033     AAsi    G    C        0      0        2 
  15  chr15_54565033     AKia    G    C        0      0        2 
  15  chr15_54565033     AOna    G    C        0      0        2 
  15  chr15_54565033     ASom    G    C        0      0        2 
  15  chr15_54565033     HCab    G    C        0      0        2 
  15  chr15_54565033     HPrz    G    C      0.5      1        2 
  15  chr15_54565033     ZBoe    G    C        0      0        2 
  15  chr15_54565033     ZGre    G    C        0      0        2 
  15  chr15_54565033     ZHar    G    C        0      0        2 
  15  chr15_54565033   Sample    G    C        0      0        2 
  15  chr15_54571778     AAsi    T    G        0      0        2 
  15  chr15_54571778     AKia    T    G        0      0        2 
  15  chr15_54571778     AOna    T    G        0      0        2 
  15  chr15_54571778     ASom    T    G        0      0        2 
  15  chr15_54571778     HCab    T    G      0.5      1        2 
  15  chr15_54571778     HPrz    T    G        0      0        2 
  15  chr15_54571778     ZBoe    T    G        0      0        2 
  15  chr15_54571778     ZGre    T    G        0      0        2 
  15  chr15_54571778     ZHar    T    G        0      0        2 
  15  chr15_54571778   Sample    T    G        0      0        2 
  15  chr15_54603255     AAsi    T    G        0      0        2 
  15  chr15_54603255     AKia    T    G        0      0        2 
  15  chr15_54603255     AOna    T    G        0      0        2 
  15  chr15_54603255     ASom    T    G        0      0        2 
  15  chr15_54603255     HCab    T    G        0      0        2 
  15  chr15_54603255     HPrz    T    G        0      0        2 
  15  chr15_54603255     ZBoe    T    G        1      2        2 
  15  chr15_54603255     ZGre    T    G        1      2        2 
  15  chr15_54603255     ZHar    T    G        0      0        2 
  15  chr15_54603255   Sample    T    G        0      0        2 
  15  chr15_54613405     AAsi    T    G        0      0        2 
  15  chr15_54613405     AKia    T    G        0      0        2 
  15  chr15_54613405     AOna    T    G        0      0        2 
  15  chr15_54613405     ASom    T    G        0      0        2 
  15  chr15_54613405     HCab    T    G        0      0        2 
  15  chr15_54613405     HPrz    T    G        0      0        2 
  15  chr15_54613405     ZBoe    T    G      0.5      1        2 
  15  chr15_54613405     ZGre    T    G        0      0        2 
  15  chr15_54613405     ZHar    T    G        0      0        2 
  15  chr15_54613405   Sample    T    G        0      0        2 
  15  chr15_54614397     AAsi    G    C        1      2        2 
  15  chr15_54614397     AKia    G    C        0      0        2 
  15  chr15_54614397     AOna    G    C        0      0        2 
  15  chr15_54614397     ASom    G    C        0      0        2 
  15  chr15_54614397     HCab    G    C        0      0        2 
  15  chr15_54614397     HPrz    G    C        0      0        2 
  15  chr15_54614397     ZBoe    G    C        0      0        2 
  15  chr15_54614397     ZGre    G    C        0      0        2 
  15  chr15_54614397     ZHar    G    C        0      0        2 
  15  chr15_54614397   Sample    G    C        1      2        2 
  15  chr15_54635281     AAsi    G    C        0      0        2 
  15  chr15_54635281     AKia    G    C        0      0        2 
  15  chr15_54635281     AOna    G    C      0.5      1        2 
  15  chr15_54635281     ASom    G    C        0      0        2 
  15  chr15_54635281     HCab    G    C        0      0        2 
  15  chr15_54635281     HPrz    G    C        0      0        2 
  15  chr15_54635281     ZBoe    G    C        0      0        2 
  15  chr15_54635281     ZGre    G    C        0      0        2 
  15  chr15_54635281     ZHar    G    C        0      0        2 
  15  chr15_54635281   Sample    G    C        0      0        2 
  15  chr15_54637183     AAsi    C    A        0      0        2 
  15  chr15_54637183     AKia    C    A        0      0        2 
  15  chr15_54637183     AOna    C    A        0      0        2 
  15  chr15_54637183     ASom    C    A        0      0        2 
  15  chr15_54637183     HCab    C    A      0.5      1        2 
  15  chr15_54637183     HPrz    C    A        0      0        2 
  15  chr15_54637183     ZBoe    C    A        0      0        2 
  15  chr15_54637183     ZGre    C    A        0      0        2 
  15  chr15_54637183     ZHar    C    A        0      0        2 
  15  chr15_54637183   Sample    C    A        0      0        2 
  15  chr15_54651644     AAsi    C    A        0      0        2 
  15  chr15_54651644     AKia    C    A        0      0        2 
  15  chr15_54651644     AOna    C    A      0.5      1        2 
  15  chr15_54651644     ASom    C    A        0      0        2 
  15  chr15_54651644     HCab    C    A        0      0        2 
  15  chr15_54651644     HPrz    C    A        0      0        2 
  15  chr15_54651644     ZBoe    C    A        0      0        2 
  15  chr15_54651644     ZGre    C    A        0      0        2 
  15  chr15_54651644     ZHar    C    A        0      0        2 
  15  chr15_54651644   Sample    C    A        0      0        2 
  15  chr15_54652977     AAsi    C    A        0      0        2 
  15  chr15_54652977     AKia    C    A        0      0        2 
  15  chr15_54652977     AOna    C    A        0      0        2 
  15  chr15_54652977     ASom    C    A        0      0        2 
  15  chr15_54652977     HCab    C    A        0      0        2 
  15  chr15_54652977     HPrz    C    A        0      0        2 
  15  chr15_54652977     ZBoe    C    A        0      0        2 
  15  chr15_54652977     ZGre    C    A        0      0        2 
  15  chr15_54652977     ZHar    C    A        1      2        2 
  15  chr15_54652977   Sample    C    A        0      0        2 
  15  chr15_54654268     AAsi    G    C        0      0        2 
  15  chr15_54654268     AKia    G    C        0      0        2 
  15  chr15_54654268     AOna    G    C        0      0        2 
  15  chr15_54654268     ASom    G    C        0      0        2 
  15  chr15_54654268     HCab    G    C        0      0        2 
  15  chr15_54654268     HPrz    G    C        0      0        2 
  15  chr15_54654268     ZBoe    G    C        0      0        2 
  15  chr15_54654268     ZGre    G    C      0.5      1        2 
  15  chr15_54654268     ZHar    G    C        0      0        2 
  15  chr15_54654268   Sample    G    C        0      0        2 
  15  chr15_54655407     AAsi    C    A        0      0        2 
  15  chr15_54655407     AKia    C    A        0      0        2 
  15  chr15_54655407     AOna    C    A        0      0        2 
  15  chr15_54655407     ASom    C    A        0      0        2 
  15  chr15_54655407     HCab    C    A      0.5      1        2 
  15  chr15_54655407     HPrz    C    A      0.5      1        2 
  15  chr15_54655407     ZBoe    C    A        0      0        2 
  15  chr15_54655407     ZGre    C    A        0      0        2 
  15  chr15_54655407     ZHar    C    A        0      0        2 
  15  chr15_54655407   Sample    C    A        0      0        2 
  15  chr15_54664104     AAsi    G    C        0      0        2 
  15  chr15_54664104     AKia    G    C        0      0        2 
  15  chr15_54664104     AOna    G    C        0      0        2 
  15  chr15_54664104     ASom    G    C      0.5      1        2 
  15  chr15_54664104     HCab    G    C        0      0        2 
  15  chr15_54664104     HPrz    G    C        0      0        2 
  15  chr15_54664104     ZBoe    G    C        0      0        2 
  15  chr15_54664104     ZGre    G    C        0      0        2 
  15  chr15_54664104     ZHar    G    C        0      0        2 
  15  chr15_54664104   Sample    G    C        0      0        2 
  15  chr15_54710619     AAsi    C    A        0      0        2 
  15  chr15_54710619     AKia    C    A        0      0        2 
  15  chr15_54710619     AOna    C    A        0      0        2 
  15  chr15_54710619     ASom    C    A        0      0        2 
  15  chr15_54710619     HCab    C    A        0      0        2 
  15  chr15_54710619     HPrz    C    A      0.5      1        2 
  15  chr15_54710619     ZBoe    C    A        0      0        2 
  15  chr15_54710619     ZGre    C    A        0      0        2 
  15  chr15_54710619     ZHar    C    A        0      0        2 
  15  chr15_54710619   Sample    C    A        0      0        2 
  15  chr15_54728192     AAsi    G    T      0.5      1        2 
  15  chr15_54728192     AKia    G    T        0      0        2 
  15  chr15_54728192     AOna    G    T        0      0        2 
  15  chr15_54728192     ASom    G    T        0      0        2 
  15  chr15_54728192     HCab    G    T        0      0        2 
  15  chr15_54728192     HPrz    G    T        0      0        2 
  15  chr15_54728192     ZBoe    G    T        0      0        2 
  15  chr15_54728192     ZGre    G    T        0      0        2 
  15  chr15_54728192     ZHar    G    T        0      0        2 
  15  chr15_54728192   Sample    G    T        0      0        2 
  15  chr15_54746544     AAsi    G    C        0      0        2 
  15  chr15_54746544     AKia    G    C        0      0        2 
  15  chr15_54746544     AOna    G    C        1      2        2 
  15  chr15_54746544     ASom    G    C        0      0        2 
  15  chr15_54746544     HCab    G    C        0      0        2 
  15  chr15_54746544     HPrz    G    C        0      0        2 
  15  chr15_54746544     ZBoe    G    C        0      0        2 
  15  chr15_54746544     ZGre    G    C        0      0        2 
  15  chr15_54746544     ZHar    G    C        0      0        2 
  15  chr15_54746544   Sample    G    C        0      0        2 
  15  chr15_54746928     AAsi    C    A        0      0        2 
  15  chr15_54746928     AKia    C    A        1      2        2 
  15  chr15_54746928     AOna    C    A        1      2        2 
  15  chr15_54746928     ASom    C    A        0      0        2 
  15  chr15_54746928     HCab    C    A        0      0        2 
  15  chr15_54746928     HPrz    C    A        0      0        2 
  15  chr15_54746928     ZBoe    C    A        0      0        2 
  15  chr15_54746928     ZGre    C    A        0      0        2 
  15  chr15_54746928     ZHar    C    A        0      0        2 
  15  chr15_54746928   Sample    C    A        0      0        2 
  15  chr15_54750362     AAsi    G    C        0      0        2 
  15  chr15_54750362     AKia    G    C        0      0        2 
  15  chr15_54750362     AOna    G    C        0      0        2 
  15  chr15_54750362     ASom    G    C        0      0        2 
  15  chr15_54750362     HCab    G    C        0      0        2 
  15  chr15_54750362     HPrz    G    C        0      0        2 
  15  chr15_54750362     ZBoe    G    C        0      0        2 
  15  chr15_54750362     ZGre    G    C      0.5      1        2 
  15  chr15_54750362     ZHar    G    C        0      0        2 
  15  chr15_54750362   Sample    G    C        0      0        2 
  15  chr15_54754730     AAsi    A    T        0      0        2 
  15  chr15_54754730     AKia    A    T        0      0        2 
  15  chr15_54754730     AOna    A    T        0      0        2 
  15  chr15_54754730     ASom    A    T        0      0        2 
  15  chr15_54754730     HCab    A    T        0      0        2 
  15  chr15_54754730     HPrz    A    T        0      0        2 
  15  chr15_54754730     ZBoe    A    T        0      0        2 
  15  chr15_54754730     ZGre    A    T      0.5      1        2 
  15  chr15_54754730     ZHar    A    T        0      0        2 
  15  chr15_54754730   Sample    A    T        0      0        2 
  15  chr15_54779043     AAsi    C    G        0      0        2 
  15  chr15_54779043     AKia    C    G        0      0        2 
  15  chr15_54779043     AOna    C    G        0      0        2 
  15  chr15_54779043     ASom    C    G        0      0        2 
  15  chr15_54779043     HCab    C    G        0      0        2 
  15  chr15_54779043     HPrz    C    G        0      0        2 
  15  chr15_54779043     ZBoe    C    G        0      0        2 
  15  chr15_54779043     ZGre    C    G      0.5      1        2 
  15  chr15_54779043     ZHar    C    G        0      0        2 
  15  chr15_54779043   Sample    C    G        0      0        2 
  15  chr15_54786374     AAsi    T    A        0      0        2 
  15  chr15_54786374     AKia    T    A        1      2        2 
  15  chr15_54786374     AOna    T    A        1      2        2 
  15  chr15_54786374     ASom    T    A        0      0        2 
  15  chr15_54786374     HCab    T    A        0      0        2 
  15  chr15_54786374     HPrz    T    A        0      0        2 
  15  chr15_54786374     ZBoe    T    A        0      0        2 
  15  chr15_54786374     ZGre    T    A        0      0        2 
  15  chr15_54786374     ZHar    T    A        0      0        2 
  15  chr15_54786374   Sample    T    A        0      0        2 
  15  chr15_54791915     AAsi    A    C        0      0        2 
  15  chr15_54791915     AKia    A    C        0      0        2 
  15  chr15_54791915     AOna    A    C        0      0        2 
  15  chr15_54791915     ASom    A    C        0      0        2 
  15  chr15_54791915     HCab    A    C        1      2        2 
  15  chr15_54791915     HPrz    A    C        1      2        2 
  15  chr15_54791915     ZBoe    A    C        0      0        2 
  15  chr15_54791915     ZGre    A    C        0      0        2 
  15  chr15_54791915     ZHar    A    C        0      0        2 
  15  chr15_54791915   Sample    A    C        0      0        2 
  15  chr15_54803103     AAsi    T    G        0      0        2 
  15  chr15_54803103     AKia    T    G        0      0        2 
  15  chr15_54803103     AOna    T    G        0      0        2 
  15  chr15_54803103     ASom    T    G        0      0        2 
  15  chr15_54803103     HCab    T    G      0.5      1        2 
  15  chr15_54803103     HPrz    T    G        0      0        2 
  15  chr15_54803103     ZBoe    T    G        0      0        2 
  15  chr15_54803103     ZGre    T    G        0      0        2 
  15  chr15_54803103     ZHar    T    G        0      0        2 
  15  chr15_54803103   Sample    T    G        0      0        2 
  15  chr15_54809549     AAsi    A    C        0      0        2 
  15  chr15_54809549     AKia    A    C        0      0        2 
  15  chr15_54809549     AOna    A    C        0      0        2 
  15  chr15_54809549     ASom    A    C        0      0        2 
  15  chr15_54809549     HCab    A    C        1      2        2 
  15  chr15_54809549     HPrz    A    C        1      2        2 
  15  chr15_54809549     ZBoe    A    C        0      0        2 
  15  chr15_54809549     ZGre    A    C        0      0        2 
  15  chr15_54809549     ZHar    A    C        0      0        2 
  15  chr15_54809549   Sample    A    C        0      0        2 
  15  chr15_54811289     AAsi    C    G        1      2        2 
  15  chr15_54811289     AKia    C    G        0      0        2 
  15  chr15_54811289     AOna    C    G        0      0        2 
  15  chr15_54811289     ASom    C    G        1      2        2 
  15  chr15_54811289     HCab    C    G        0      0        2 
  15  chr15_54811289     HPrz    C    G        0      0        2 
  15  chr15_54811289     ZBoe    C    G        0      0        2 
  15  chr15_54811289     ZGre    C    G        0      0        2 
  15  chr15_54811289     ZHar    C    G        0      0        2 
  15  chr15_54811289   Sample    C    G        1      2        2 
  15  chr15_54813181     AAsi    T    G        0      0        2 
  15  chr15_54813181     AKia    T    G        0      0        2 
  15  chr15_54813181     AOna    T    G        0      0        2 
  15  chr15_54813181     ASom    T    G        0      0        2 
  15  chr15_54813181     HCab    T    G        1      2        2 
  15  chr15_54813181     HPrz    T    G        1      2        2 
  15  chr15_54813181     ZBoe    T    G        0      0        2 
  15  chr15_54813181     ZGre    T    G        0      0        2 
  15  chr15_54813181     ZHar    T    G        0      0        2 
  15  chr15_54813181   Sample    T    G        0      0        2 
  15  chr15_54911712     AAsi    A    C        0      0        2 
  15  chr15_54911712     AKia    A    C        0      0        2 
  15  chr15_54911712     AOna    A    C        0      0        2 
  15  chr15_54911712     ASom    A    C        0      0        2 
  15  chr15_54911712     HCab    A    C      0.5      1        2 
  15  chr15_54911712     HPrz    A    C        0      0        2 
  15  chr15_54911712     ZBoe    A    C        0      0        2 
  15  chr15_54911712     ZGre    A    C        0      0        2 
  15  chr15_54911712     ZHar    A    C        0      0        2 
  15  chr15_54911712   Sample    A    C        0      0        2 
  15  chr15_54960453     AAsi    G    C        0      0        2 
  15  chr15_54960453     AKia    G    C        0      0        2 
  15  chr15_54960453     AOna    G    C        0      0        2 
  15  chr15_54960453     ASom    G    C        0      0        2 
  15  chr15_54960453     HCab    G    C        0      0        2 
  15  chr15_54960453     HPrz    G    C        0      0        2 
  15  chr15_54960453     ZBoe    G    C        0      0        2 
  15  chr15_54960453     ZGre    G    C        0      0        2 
  15  chr15_54960453     ZHar    G    C        1      2        2 
  15  chr15_54960453   Sample    G    C        0      0        2 
  15  chr15_55011788     AAsi    A    C        0      0        2 
  15  chr15_55011788     AKia    A    C        0      0        2 
  15  chr15_55011788     AOna    A    C        0      0        2 
  15  chr15_55011788     ASom    A    C        1      2        2 
  15  chr15_55011788     HCab    A    C        0      0        2 
  15  chr15_55011788     HPrz    A    C        0      0        2 
  15  chr15_55011788     ZBoe    A    C        0      0        2 
  15  chr15_55011788     ZGre    A    C        0      0        2 
  15  chr15_55011788     ZHar    A    C        0      0        2 
  15  chr15_55011788   Sample    A    C        0      0        2 
  15  chr15_55025884     AAsi    T    A        0      0        2 
  15  chr15_55025884     AKia    T    A        0      0        2 
  15  chr15_55025884     AOna    T    A      0.5      1        2 
  15  chr15_55025884     ASom    T    A        0      0        2 
  15  chr15_55025884     HCab    T    A        0      0        2 
  15  chr15_55025884     HPrz    T    A        0      0        2 
  15  chr15_55025884     ZBoe    T    A        0      0        2 
  15  chr15_55025884     ZGre    T    A        0      0        2 
  15  chr15_55025884     ZHar    T    A        0      0        2 
  15  chr15_55025884   Sample    T    A        0      0        2 
  15  chr15_55053944     AAsi    C    A        0      0        2 
  15  chr15_55053944     AKia    C    A        0      0        2 
  15  chr15_55053944     AOna    C    A        0      0        2 
  15  chr15_55053944     ASom    C    A        1      2        2 
  15  chr15_55053944     HCab    C    A        0      0        2 
  15  chr15_55053944     HPrz    C    A        0      0        2 
  15  chr15_55053944     ZBoe    C    A        0      0        2 
  15  chr15_55053944     ZGre    C    A        0      0        2 
  15  chr15_55053944     ZHar    C    A        0      0        2 
  15  chr15_55053944   Sample    C    A        0      0        2 
  15  chr15_55060201     AAsi    A    C        0      0        2 
  15  chr15_55060201     AKia    A    C        0      0        2 
  15  chr15_55060201     AOna    A    C        0      0        2 
  15  chr15_55060201     ASom    A    C        0      0        2 
  15  chr15_55060201     HCab    A    C        0      0        2 
  15  chr15_55060201     HPrz    A    C        0      0        2 
  15  chr15_55060201     ZBoe    A    C        0      0        2 
  15  chr15_55060201     ZGre    A    C      0.5      1        2 
  15  chr15_55060201     ZHar    A    C        0      0        2 
  15  chr15_55060201   Sample    A    C        0      0        2 
  15  chr15_55064394     AAsi    G    C        0      0        2 
  15  chr15_55064394     AKia    G    C        0      0        2 
  15  chr15_55064394     AOna    G    C        0      0        2 
  15  chr15_55064394     ASom    G    C        1      2        2 
  15  chr15_55064394     HCab    G    C        0      0        2 
  15  chr15_55064394     HPrz    G    C        0      0        2 
  15  chr15_55064394     ZBoe    G    C        0      0        2 
  15  chr15_55064394     ZGre    G    C        0      0        2 
  15  chr15_55064394     ZHar    G    C        0      0        2 
  15  chr15_55064394   Sample    G    C        0      0        2 
  15  chr15_55111197     AAsi    T    G        0      0        2 
  15  chr15_55111197     AKia    T    G        0      0        2 
  15  chr15_55111197     AOna    T    G        0      0        2 
  15  chr15_55111197     ASom    T    G        0      0        2 
  15  chr15_55111197     HCab    T    G        0      0        2 
  15  chr15_55111197     HPrz    T    G        0      0        2 
  15  chr15_55111197     ZBoe    T    G        0      0        2 
  15  chr15_55111197     ZGre    T    G        0      0        2 
  15  chr15_55111197     ZHar    T    G        1      2        2 
  15  chr15_55111197   Sample    T    G        0      0        2 
  15  chr15_55124110     AAsi    G    T        0      0        2 
  15  chr15_55124110     AKia    G    T        0      0        2 
  15  chr15_55124110     AOna    G    T        0      0        2 
  15  chr15_55124110     ASom    G    T        0      0        2 
  15  chr15_55124110     HCab    G    T        0      0        2 
  15  chr15_55124110     HPrz    G    T        0      0        2 
  15  chr15_55124110     ZBoe    G    T        0      0        2 
  15  chr15_55124110     ZGre    G    T      0.5      1        2 
  15  chr15_55124110     ZHar    G    T        0      0        2 
  15  chr15_55124110   Sample    G    T        0      0        2 
  15  chr15_55132247     AAsi    C    A        0      0        2 
  15  chr15_55132247     AKia    C    A        0      0        2 
  15  chr15_55132247     AOna    C    A        0      0        2 
  15  chr15_55132247     ASom    C    A        0      0        2 
  15  chr15_55132247     HCab    C    A        0      0        2 
  15  chr15_55132247     HPrz    C    A        0      0        2 
  15  chr15_55132247     ZBoe    C    A      0.5      1        2 
  15  chr15_55132247     ZGre    C    A        0      0        2 
  15  chr15_55132247     ZHar    C    A        0      0        2 
  15  chr15_55132247   Sample    C    A        0      0        2 
  15  chr15_55159467     AAsi    T    G        0      0        2 
  15  chr15_55159467     AKia    T    G        0      0        2 
  15  chr15_55159467     AOna    T    G        0      0        2 
  15  chr15_55159467     ASom    T    G        0      0        2 
  15  chr15_55159467     HCab    T    G      0.5      1        2 
  15  chr15_55159467     HPrz    T    G        0      0        2 
  15  chr15_55159467     ZBoe    T    G        0      0        2 
  15  chr15_55159467     ZGre    T    G        0      0        2 
  15  chr15_55159467     ZHar    T    G        0      0        2 
  15  chr15_55159467   Sample    T    G        0      0        2 
  15  chr15_55168720     AAsi    T    G        0      0        2 
  15  chr15_55168720     AKia    T    G        0      0        2 
  15  chr15_55168720     AOna    T    G        0      0        2 
  15  chr15_55168720     ASom    T    G        0      0        2 
  15  chr15_55168720     HCab    T    G        0      0        2 
  15  chr15_55168720     HPrz    T    G        0      0        2 
  15  chr15_55168720     ZBoe    T    G      0.5      1        2 
  15  chr15_55168720     ZGre    T    G        0      0        2 
  15  chr15_55168720     ZHar    T    G        0      0        2 
  15  chr15_55168720   Sample    T    G        0      0        2 
  15  chr15_55194259     AAsi    A    T        0      0        2 
  15  chr15_55194259     AKia    A    T        0      0        2 
  15  chr15_55194259     AOna    A    T        0      0        2 
  15  chr15_55194259     ASom    A    T      0.5      1        2 
  15  chr15_55194259     HCab    A    T        0      0        2 
  15  chr15_55194259     HPrz    A    T        0      0        2 
  15  chr15_55194259     ZBoe    A    T        0      0        2 
  15  chr15_55194259     ZGre    A    T        0      0        2 
  15  chr15_55194259     ZHar    A    T        0      0        2 
  15  chr15_55194259   Sample    A    T        0      0        2 
  15  chr15_55205960     AAsi    T    G        0      0        2 
  15  chr15_55205960     AKia    T    G        1      2        2 
  15  chr15_55205960     AOna    T    G        1      2        2 
  15  chr15_55205960     ASom    T    G        0      0        2 
  15  chr15_55205960     HCab    T    G        0      0        2 
  15  chr15_55205960     HPrz    T    G        0      0        2 
  15  chr15_55205960     ZBoe    T    G        0      0        2 
  15  chr15_55205960     ZGre    T    G        0      0        2 
  15  chr15_55205960     ZHar    T    G        0      0        2 
  15  chr15_55205960   Sample    T    G        0      0        2 
  15  chr15_55209865     AAsi    T    A        0      0        2 
  15  chr15_55209865     AKia    T    A        0      0        2 
  15  chr15_55209865     AOna    T    A        0      0        2 
  15  chr15_55209865     ASom    T    A        0      0        2 
  15  chr15_55209865     HCab    T    A        0      0        2 
  15  chr15_55209865     HPrz    T    A        0      0        2 
  15  chr15_55209865     ZBoe    T    A      0.5      1        2 
  15  chr15_55209865     ZGre    T    A        0      0        2 
  15  chr15_55209865     ZHar    T    A        0      0        2 
  15  chr15_55209865   Sample    T    A        0      0        2 
  15  chr15_55215350     AAsi    A    T        0      0        2 
  15  chr15_55215350     AKia    A    T        0      0        2 
  15  chr15_55215350     AOna    A    T      0.5      1        2 
  15  chr15_55215350     ASom    A    T        0      0        2 
  15  chr15_55215350     HCab    A    T        0      0        2 
  15  chr15_55215350     HPrz    A    T        0      0        2 
  15  chr15_55215350     ZBoe    A    T        0      0        2 
  15  chr15_55215350     ZGre    A    T        0      0        2 
  15  chr15_55215350     ZHar    A    T        0      0        2 
  15  chr15_55215350   Sample    A    T        0      0        2 
  15  chr15_55245025     AAsi    T    G        0      0        2 
  15  chr15_55245025     AKia    T    G        1      2        2 
  15  chr15_55245025     AOna    T    G      0.5      1        2 
  15  chr15_55245025     ASom    T    G        0      0        2 
  15  chr15_55245025     HCab    T    G        0      0        2 
  15  chr15_55245025     HPrz    T    G        0      0        2 
  15  chr15_55245025     ZBoe    T    G        0      0        2 
  15  chr15_55245025     ZGre    T    G        0      0        2 
  15  chr15_55245025     ZHar    T    G        0      0        2 
  15  chr15_55245025   Sample    T    G        0      0        2 
  15  chr15_55299621     AAsi    C    G        0      0        2 
  15  chr15_55299621     AKia    C    G        0      0        2 
  15  chr15_55299621     AOna    C    G        0      0        2 
  15  chr15_55299621     ASom    C    G        0      0        2 
  15  chr15_55299621     HCab    C    G        1      2        2 
  15  chr15_55299621     HPrz    C    G        1      2        2 
  15  chr15_55299621     ZBoe    C    G        0      0        2 
  15  chr15_55299621     ZGre    C    G        0      0        2 
  15  chr15_55299621     ZHar    C    G        0      0        2 
  15  chr15_55299621   Sample    C    G        0      0        2 
  15  chr15_55311596     AAsi    G    C        0      0        2 
  15  chr15_55311596     AKia    G    C        0      0        2 
  15  chr15_55311596     AOna    G    C        0      0        2 
  15  chr15_55311596     ASom    G    C        0      0        2 
  15  chr15_55311596     HCab    G    C        1      2        2 
  15  chr15_55311596     HPrz    G    C        1      2        2 
  15  chr15_55311596     ZBoe    G    C        0      0        2 
  15  chr15_55311596     ZGre    G    C        0      0        2 
  15  chr15_55311596     ZHar    G    C        0      0        2 
  15  chr15_55311596   Sample    G    C        0      0        2 
  15  chr15_55337268     AAsi    A    C        0      0        2 
  15  chr15_55337268     AKia    A    C        0      0        2 
  15  chr15_55337268     AOna    A    C        0      0        2 
  15  chr15_55337268     ASom    A    C      0.5      1        2 
  15  chr15_55337268     HCab    A    C        0      0        2 
  15  chr15_55337268     HPrz    A    C        0      0        2 
  15  chr15_55337268     ZBoe    A    C        0      0        2 
  15  chr15_55337268     ZGre    A    C        0      0        2 
  15  chr15_55337268     ZHar    A    C        0      0        2 
  15  chr15_55337268   Sample    A    C        0      0        2 
  15  chr15_55339658     AAsi    T    G        0      0        2 
  15  chr15_55339658     AKia    T    G        0      0        2 
  15  chr15_55339658     AOna    T    G        0      0        2 
  15  chr15_55339658     ASom    T    G        0      0        2 
  15  chr15_55339658     HCab    T    G        0      0        2 
  15  chr15_55339658     HPrz    T    G        0      0        2 
  15  chr15_55339658     ZBoe    T    G        0      0        2 
  15  chr15_55339658     ZGre    T    G      0.5      1        2 
  15  chr15_55339658     ZHar    T    G        0      0        2 
  15  chr15_55339658   Sample    T    G        0      0        2 
  15  chr15_55416600     AAsi    A    C        0      0        2 
  15  chr15_55416600     AKia    A    C        0      0        2 
  15  chr15_55416600     AOna    A    C        0      0        2 
  15  chr15_55416600     ASom    A    C        0      0        2 
  15  chr15_55416600     HCab    A    C        1      2        2 
  15  chr15_55416600     HPrz    A    C        1      2        2 
  15  chr15_55416600     ZBoe    A    C        0      0        2 
  15  chr15_55416600     ZGre    A    C        0      0        2 
  15  chr15_55416600     ZHar    A    C        0      0        2 
  15  chr15_55416600   Sample    A    C        0      0        2 
  15  chr15_55434058     AAsi    T    G        1      2        2 
  15  chr15_55434058     AKia    T    G        0      0        2 
  15  chr15_55434058     AOna    T    G        0      0        2 
  15  chr15_55434058     ASom    T    G        1      2        2 
  15  chr15_55434058     HCab    T    G        0      0        2 
  15  chr15_55434058     HPrz    T    G        0      0        2 
  15  chr15_55434058     ZBoe    T    G        0      0        2 
  15  chr15_55434058     ZGre    T    G        0      0        2 
  15  chr15_55434058     ZHar    T    G        0      0        2 
  15  chr15_55434058   Sample    T    G        1      2        2 
  15  chr15_55450583     AAsi    G    T        0      0        2 
  15  chr15_55450583     AKia    G    T        0      0        2 
  15  chr15_55450583     AOna    G    T        0      0        2 
  15  chr15_55450583     ASom    G    T        0      0        2 
  15  chr15_55450583     HCab    G    T        0      0        2 
  15  chr15_55450583     HPrz    G    T        0      0        2 
  15  chr15_55450583     ZBoe    G    T      0.5      1        2 
  15  chr15_55450583     ZGre    G    T        0      0        2 
  15  chr15_55450583     ZHar    G    T        0      0        2 
  15  chr15_55450583   Sample    G    T        0      0        2 
  15  chr15_55463875     AAsi    A    C        1      2        2 
  15  chr15_55463875     AKia    A    C        0      0        2 
  15  chr15_55463875     AOna    A    C        0      0        2 
  15  chr15_55463875     ASom    A    C      0.5      1        2 
  15  chr15_55463875     HCab    A    C        0      0        2 
  15  chr15_55463875     HPrz    A    C        0      0        2 
  15  chr15_55463875     ZBoe    A    C        0      0        2 
  15  chr15_55463875     ZGre    A    C        0      0        2 
  15  chr15_55463875     ZHar    A    C        0      0        2 
  15  chr15_55463875   Sample    A    C        1      2        2 
  15  chr15_55488910     AAsi    C    A        0      0        2 
  15  chr15_55488910     AKia    C    A        1      2        2 
  15  chr15_55488910     AOna    C    A        0      0        2 
  15  chr15_55488910     ASom    C    A        0      0        2 
  15  chr15_55488910     HCab    C    A        0      0        2 
  15  chr15_55488910     HPrz    C    A        0      0        2 
  15  chr15_55488910     ZBoe    C    A        0      0        2 
  15  chr15_55488910     ZGre    C    A        0      0        2 
  15  chr15_55488910     ZHar    C    A        0      0        2 
  15  chr15_55488910   Sample    C    A        0      0        2 
  15  chr15_55494458     AAsi    C    A        0      0        2 
  15  chr15_55494458     AKia    C    A        0      0        2 
  15  chr15_55494458     AOna    C    A        0      0        2 
  15  chr15_55494458     ASom    C    A        0      0        2 
  15  chr15_55494458     HCab    C    A        0      0        2 
  15  chr15_55494458     HPrz    C    A      0.5      1        2 
  15  chr15_55494458     ZBoe    C    A        0      0        2 
  15  chr15_55494458     ZGre    C    A        0      0        2 
  15  chr15_55494458     ZHar    C    A        0      0        2 
  15  chr15_55494458   Sample    C    A        0      0        2 
  15  chr15_55495946     AAsi    T    A        0      0        2 
  15  chr15_55495946     AKia    T    A        0      0        2 
  15  chr15_55495946     AOna    T    A      0.5      1        2 
  15  chr15_55495946     ASom    T    A        0      0        2 
  15  chr15_55495946     HCab    T    A        0      0        2 
  15  chr15_55495946     HPrz    T    A        0      0        2 
  15  chr15_55495946     ZBoe    T    A        0      0        2 
  15  chr15_55495946     ZGre    T    A        0      0        2 
  15  chr15_55495946     ZHar    T    A        0      0        2 
  15  chr15_55495946   Sample    T    A        0      0        2 
  15  chr15_55511477     AAsi    T    G        0      0        2 
  15  chr15_55511477     AKia    T    G        0      0        2 
  15  chr15_55511477     AOna    T    G        0      0        2 
  15  chr15_55511477     ASom    T    G        0      0        2 
  15  chr15_55511477     HCab    T    G        0      0        2 
  15  chr15_55511477     HPrz    T    G        0      0        2 
  15  chr15_55511477     ZBoe    T    G        0      0        2 
  15  chr15_55511477     ZGre    T    G        0      0        2 
  15  chr15_55511477     ZHar    T    G        1      2        2 
  15  chr15_55511477   Sample    T    G        0      0        2 
  15  chr15_55513437     AAsi    C    G        0      0        2 
  15  chr15_55513437     AKia    C    G        0      0        2 
  15  chr15_55513437     AOna    C    G        0      0        2 
  15  chr15_55513437     ASom    C    G        0      0        2 
  15  chr15_55513437     HCab    C    G        0      0        2 
  15  chr15_55513437     HPrz    C    G        0      0        2 
  15  chr15_55513437     ZBoe    C    G      0.5      1        2 
  15  chr15_55513437     ZGre    C    G        0      0        2 
  15  chr15_55513437     ZHar    C    G        0      0        2 
  15  chr15_55513437   Sample    C    G        0      0        2 
  15  chr15_55521031     AAsi    A    C        0      0        2 
  15  chr15_55521031     AKia    A    C        1      2        2 
  15  chr15_55521031     AOna    A    C      0.5      1        2 
  15  chr15_55521031     ASom    A    C        0      0        2 
  15  chr15_55521031     HCab    A    C        0      0        2 
  15  chr15_55521031     HPrz    A    C        0      0        2 
  15  chr15_55521031     ZBoe    A    C        0      0        2 
  15  chr15_55521031     ZGre    A    C        0      0        2 
  15  chr15_55521031     ZHar    A    C        0      0        2 
  15  chr15_55521031   Sample    A    C        0      0        2 
  15  chr15_55556229     AAsi    T    G        0      0        2 
  15  chr15_55556229     AKia    T    G        0      0        2 
  15  chr15_55556229     AOna    T    G        0      0        2 
  15  chr15_55556229     ASom    T    G        0      0        2 
  15  chr15_55556229     HCab    T    G      0.5      1        2 
  15  chr15_55556229     HPrz    T    G        0      0        2 
  15  chr15_55556229     ZBoe    T    G        0      0        2 
  15  chr15_55556229     ZGre    T    G        0      0        2 
  15  chr15_55556229     ZHar    T    G        0      0        2 
  15  chr15_55556229   Sample    T    G        0      0        2 
  15  chr15_55568482     AAsi    A    C        0      0        2 
  15  chr15_55568482     AKia    A    C        1      2        2 
  15  chr15_55568482     AOna    A    C      0.5      1        2 
  15  chr15_55568482     ASom    A    C        0      0        2 
  15  chr15_55568482     HCab    A    C        0      0        2 
  15  chr15_55568482     HPrz    A    C        0      0        2 
  15  chr15_55568482     ZBoe    A    C        0      0        2 
  15  chr15_55568482     ZGre    A    C        0      0        2 
  15  chr15_55568482     ZHar    A    C        0      0        2 
  15  chr15_55568482   Sample    A    C        0      0        2 
  15  chr15_55593354     AAsi    G    T        0      0        2 
  15  chr15_55593354     AKia    G    T        0      0        2 
  15  chr15_55593354     AOna    G    T        0      0        2 
  15  chr15_55593354     ASom    G    T        0      0        2 
  15  chr15_55593354     HCab    G    T        1      2        2 
  15  chr15_55593354     HPrz    G    T        1      2        2 
  15  chr15_55593354     ZBoe    G    T        0      0        2 
  15  chr15_55593354     ZGre    G    T        0      0        2 
  15  chr15_55593354     ZHar    G    T        0      0        2 
  15  chr15_55593354   Sample    G    T        0      0        2 
  15  chr15_55605324     AAsi    A    T        1      2        2 
  15  chr15_55605324     AKia    A    T        0      0        2 
  15  chr15_55605324     AOna    A    T        0      0        2 
  15  chr15_55605324     ASom    A    T        1      2        2 
  15  chr15_55605324     HCab    A    T        0      0        2 
  15  chr15_55605324     HPrz    A    T        0      0        2 
  15  chr15_55605324     ZBoe    A    T        0      0        2 
  15  chr15_55605324     ZGre    A    T        0      0        2 
  15  chr15_55605324     ZHar    A    T        0      0        2 
  15  chr15_55605324   Sample    A    T        1      2        2 
  15  chr15_55613890     AAsi    C    G        0      0        2 
  15  chr15_55613890     AKia    C    G        0      0        2 
  15  chr15_55613890     AOna    C    G        0      0        2 
  15  chr15_55613890     ASom    C    G        0      0        2 
  15  chr15_55613890     HCab    C    G        0      0        2 
  15  chr15_55613890     HPrz    C    G        0      0        2 
  15  chr15_55613890     ZBoe    C    G        0      0        2 
  15  chr15_55613890     ZGre    C    G      0.5      1        2 
  15  chr15_55613890     ZHar    C    G        0      0        2 
  15  chr15_55613890   Sample    C    G        0      0        2 
  15  chr15_55614304     AAsi    A    C        0      0        2 
  15  chr15_55614304     AKia    A    C        0      0        2 
  15  chr15_55614304     AOna    A    C        0      0        2 
  15  chr15_55614304     ASom    A    C        0      0        2 
  15  chr15_55614304     HCab    A    C        1      2        2 
  15  chr15_55614304     HPrz    A    C        1      2        2 
  15  chr15_55614304     ZBoe    A    C        0      0        2 
  15  chr15_55614304     ZGre    A    C        0      0        2 
  15  chr15_55614304     ZHar    A    C        0      0        2 
  15  chr15_55614304   Sample    A    C        0      0        2 
  15  chr15_55635375     AAsi    T    G        0      0        2 
  15  chr15_55635375     AKia    T    G        0      0        2 
  15  chr15_55635375     AOna    T    G        0      0        2 
  15  chr15_55635375     ASom    T    G        0      0        2 
  15  chr15_55635375     HCab    T    G        0      0        2 
  15  chr15_55635375     HPrz    T    G        0      0        2 
  15  chr15_55635375     ZBoe    T    G        1      2        2 
  15  chr15_55635375     ZGre    T    G        0      0        2 
  15  chr15_55635375     ZHar    T    G        0      0        2 
  15  chr15_55635375   Sample    T    G        0      0        2 
  15  chr15_55641727     AAsi    G    T        1      2        2 
  15  chr15_55641727     AKia    G    T        0      0        2 
  15  chr15_55641727     AOna    G    T        0      0        2 
  15  chr15_55641727     ASom    G    T        0      0        2 
  15  chr15_55641727     HCab    G    T        0      0        2 
  15  chr15_55641727     HPrz    G    T        0      0        2 
  15  chr15_55641727     ZBoe    G    T        0      0        2 
  15  chr15_55641727     ZGre    G    T        0      0        2 
  15  chr15_55641727     ZHar    G    T        0      0        2 
  15  chr15_55641727   Sample    G    T        0      0        2 
  15  chr15_55651883     AAsi    C    G        0      0        2 
  15  chr15_55651883     AKia    C    G        0      0        2 
  15  chr15_55651883     AOna    C    G      0.5      1        2 
  15  chr15_55651883     ASom    C    G        0      0        2 
  15  chr15_55651883     HCab    C    G        0      0        2 
  15  chr15_55651883     HPrz    C    G        0      0        2 
  15  chr15_55651883     ZBoe    C    G        0      0        2 
  15  chr15_55651883     ZGre    C    G        0      0        2 
  15  chr15_55651883     ZHar    C    G        0      0        2 
  15  chr15_55651883   Sample    C    G        0      0        2 
  15  chr15_55661808     AAsi    C    G        0      0        2 
  15  chr15_55661808     AKia    C    G        0      0        2 
  15  chr15_55661808     AOna    C    G      0.5      1        2 
  15  chr15_55661808     ASom    C    G        0      0        2 
  15  chr15_55661808     HCab    C    G        0      0        2 
  15  chr15_55661808     HPrz    C    G        0      0        2 
  15  chr15_55661808     ZBoe    C    G        0      0        2 
  15  chr15_55661808     ZGre    C    G        0      0        2 
  15  chr15_55661808     ZHar    C    G        0      0        2 
  15  chr15_55661808   Sample    C    G        0      0        2 
  15  chr15_55662765     AAsi    C    G        0      0        2 
  15  chr15_55662765     AKia    C    G        0      0        2 
  15  chr15_55662765     AOna    C    G        0      0        2 
  15  chr15_55662765     ASom    C    G        0      0        2 
  15  chr15_55662765     HCab    C    G        1      2        2 
  15  chr15_55662765     HPrz    C    G        1      2        2 
  15  chr15_55662765     ZBoe    C    G        0      0        2 
  15  chr15_55662765     ZGre    C    G        0      0        2 
  15  chr15_55662765     ZHar    C    G        0      0        2 
  15  chr15_55662765   Sample    C    G        0      0        2 
  15  chr15_55690016     AAsi    T    G        0      0        2 
  15  chr15_55690016     AKia    T    G        0      0        2 
  15  chr15_55690016     AOna    T    G        0      0        2 
  15  chr15_55690016     ASom    T    G        0      0        2 
  15  chr15_55690016     HCab    T    G        0      0        2 
  15  chr15_55690016     HPrz    T    G        0      0        2 
  15  chr15_55690016     ZBoe    T    G        0      0        2 
  15  chr15_55690016     ZGre    T    G        0      0        2 
  15  chr15_55690016     ZHar    T    G        1      2        2 
  15  chr15_55690016   Sample    T    G        0      0        2 
  15  chr15_55702721     AAsi    C    G        0      0        2 
  15  chr15_55702721     AKia    C    G        0      0        2 
  15  chr15_55702721     AOna    C    G        0      0        2 
  15  chr15_55702721     ASom    C    G        1      2        2 
  15  chr15_55702721     HCab    C    G        0      0        2 
  15  chr15_55702721     HPrz    C    G        0      0        2 
  15  chr15_55702721     ZBoe    C    G        0      0        2 
  15  chr15_55702721     ZGre    C    G        0      0        2 
  15  chr15_55702721     ZHar    C    G        0      0        2 
  15  chr15_55702721   Sample    C    G        0      0        2 
  15  chr15_55704776     AAsi    T    G        0      0        2 
  15  chr15_55704776     AKia    T    G        0      0        2 
  15  chr15_55704776     AOna    T    G        0      0        2 
  15  chr15_55704776     ASom    T    G      0.5      1        2 
  15  chr15_55704776     HCab    T    G        0      0        2 
  15  chr15_55704776     HPrz    T    G        0      0        2 
  15  chr15_55704776     ZBoe    T    G        0      0        2 
  15  chr15_55704776     ZGre    T    G        0      0        2 
  15  chr15_55704776     ZHar    T    G        0      0        2 
  15  chr15_55704776   Sample    T    G        0      0        2 
  15  chr15_55732583     AAsi    G    C        1      2        2 
  15  chr15_55732583     AKia    G    C        0      0        2 
  15  chr15_55732583     AOna    G    C        0      0        2 
  15  chr15_55732583     ASom    G    C        1      2        2 
  15  chr15_55732583     HCab    G    C        0      0        2 
  15  chr15_55732583     HPrz    G    C        0      0        2 
  15  chr15_55732583     ZBoe    G    C        0      0        2 
  15  chr15_55732583     ZGre    G    C        0      0        2 
  15  chr15_55732583     ZHar    G    C        0      0        2 
  15  chr15_55732583   Sample    G    C        1      2        2 
  15  chr15_55737740     AAsi    C    A        1      2        2 
  15  chr15_55737740     AKia    C    A        0      0        2 
  15  chr15_55737740     AOna    C    A        0      0        2 
  15  chr15_55737740     ASom    C    A        1      2        2 
  15  chr15_55737740     HCab    C    A        0      0        2 
  15  chr15_55737740     HPrz    C    A        0      0        2 
  15  chr15_55737740     ZBoe    C    A        0      0        2 
  15  chr15_55737740     ZGre    C    A        0      0        2 
  15  chr15_55737740     ZHar    C    A        0      0        2 
  15  chr15_55737740   Sample    C    A        1      2        2 
  15  chr15_55743103     AAsi    C    A        0      0        2 
  15  chr15_55743103     AKia    C    A        1      2        2 
  15  chr15_55743103     AOna    C    A        0      0        2 
  15  chr15_55743103     ASom    C    A        0      0        2 
  15  chr15_55743103     HCab    C    A        0      0        2 
  15  chr15_55743103     HPrz    C    A        0      0        2 
  15  chr15_55743103     ZBoe    C    A        0      0        2 
  15  chr15_55743103     ZGre    C    A        0      0        2 
  15  chr15_55743103     ZHar    C    A        0      0        2 
  15  chr15_55743103   Sample    C    A        0      0        2 
  15  chr15_55768471     AAsi    C    A        0      0        2 
  15  chr15_55768471     AKia    C    A        0      0        2 
  15  chr15_55768471     AOna    C    A        0      0        2 
  15  chr15_55768471     ASom    C    A        0      0        2 
  15  chr15_55768471     HCab    C    A        0      0        2 
  15  chr15_55768471     HPrz    C    A        0      0        2 
  15  chr15_55768471     ZBoe    C    A        0      0        2 
  15  chr15_55768471     ZGre    C    A        1      2        2 
  15  chr15_55768471     ZHar    C    A        0      0        2 
  15  chr15_55768471   Sample    C    A        0      0        2 
  15  chr15_55798718     AAsi    T    G        0      0        2 
  15  chr15_55798718     AKia    T    G        0      0        2 
  15  chr15_55798718     AOna    T    G        0      0        2 
  15  chr15_55798718     ASom    T    G        0      0        2 
  15  chr15_55798718     HCab    T    G        1      2        2 
  15  chr15_55798718     HPrz    T    G        1      2        2 
  15  chr15_55798718     ZBoe    T    G        0      0        2 
  15  chr15_55798718     ZGre    T    G        0      0        2 
  15  chr15_55798718     ZHar    T    G        0      0        2 
  15  chr15_55798718   Sample    T    G        0      0        2 
  15  chr15_55817727     AAsi    G    C        0      0        2 
  15  chr15_55817727     AKia    G    C        0      0        2 
  15  chr15_55817727     AOna    G    C        0      0        2 
  15  chr15_55817727     ASom    G    C        0      0        2 
  15  chr15_55817727     HCab    G    C        1      2        2 
  15  chr15_55817727     HPrz    G    C        0      0        2 
  15  chr15_55817727     ZBoe    G    C        0      0        2 
  15  chr15_55817727     ZGre    G    C        0      0        2 
  15  chr15_55817727     ZHar    G    C        0      0        2 
  15  chr15_55817727   Sample    G    C        0      0        2 
  15  chr15_55817855     AAsi    C    G        0      0        2 
  15  chr15_55817855     AKia    C    G        0      0        2 
  15  chr15_55817855     AOna    C    G        0      0        2 
  15  chr15_55817855     ASom    C    G        0      0        2 
  15  chr15_55817855     HCab    C    G        0      0        2 
  15  chr15_55817855     HPrz    C    G        1      2        2 
  15  chr15_55817855     ZBoe    C    G        0      0        2 
  15  chr15_55817855     ZGre    C    G        0      0        2 
  15  chr15_55817855     ZHar    C    G        0      0        2 
  15  chr15_55817855   Sample    C    G        0      0        2 
  15  chr15_55843709     AAsi    G    T        0      0        2 
  15  chr15_55843709     AKia    G    T        0      0        2 
  15  chr15_55843709     AOna    G    T        0      0        2 
  15  chr15_55843709     ASom    G    T        0      0        2 
  15  chr15_55843709     HCab    G    T        1      2        2 
  15  chr15_55843709     HPrz    G    T        1      2        2 
  15  chr15_55843709     ZBoe    G    T        0      0        2 
  15  chr15_55843709     ZGre    G    T        0      0        2 
  15  chr15_55843709     ZHar    G    T        0      0        2 
  15  chr15_55843709   Sample    G    T        0      0        2 
  15  chr15_55854220     AAsi    T    G        0      0        2 
  15  chr15_55854220     AKia    T    G        0      0        2 
  15  chr15_55854220     AOna    T    G        0      0        2 
  15  chr15_55854220     ASom    T    G      0.5      1        2 
  15  chr15_55854220     HCab    T    G        0      0        2 
  15  chr15_55854220     HPrz    T    G        0      0        2 
  15  chr15_55854220     ZBoe    T    G        0      0        2 
  15  chr15_55854220     ZGre    T    G        0      0        2 
  15  chr15_55854220     ZHar    T    G        0      0        2 
  15  chr15_55854220   Sample    T    G        0      0        2 
  15  chr15_55855296     AAsi    G    T        0      0        2 
  15  chr15_55855296     AKia    G    T        0      0        2 
  15  chr15_55855296     AOna    G    T        0      0        2 
  15  chr15_55855296     ASom    G    T        0      0        2 
  15  chr15_55855296     HCab    G    T        0      0        2 
  15  chr15_55855296     HPrz    G    T        0      0        2 
  15  chr15_55855296     ZBoe    G    T      0.5      1        2 
  15  chr15_55855296     ZGre    G    T        0      0        2 
  15  chr15_55855296     ZHar    G    T        0      0        2 
  15  chr15_55855296   Sample    G    T        0      0        2 
  15  chr15_55864087     AAsi    C    G        0      0        2 
  15  chr15_55864087     AKia    C    G        0      0        2 
  15  chr15_55864087     AOna    C    G        0      0        2 
  15  chr15_55864087     ASom    C    G        0      0        2 
  15  chr15_55864087     HCab    C    G        0      0        2 
  15  chr15_55864087     HPrz    C    G        0      0        2 
  15  chr15_55864087     ZBoe    C    G        1      2        2 
  15  chr15_55864087     ZGre    C    G        1      2        2 
  15  chr15_55864087     ZHar    C    G        1      2        2 
  15  chr15_55864087   Sample    C    G        0      0        2 
  15  chr15_55870378     AAsi    A    C        1      2        2 
  15  chr15_55870378     AKia    A    C        0      0        2 
  15  chr15_55870378     AOna    A    C      0.5      1        2 
  15  chr15_55870378     ASom    A    C        1      2        2 
  15  chr15_55870378     HCab    A    C        0      0        2 
  15  chr15_55870378     HPrz    A    C        0      0        2 
  15  chr15_55870378     ZBoe    A    C        0      0        2 
  15  chr15_55870378     ZGre    A    C        0      0        2 
  15  chr15_55870378     ZHar    A    C        0      0        2 
  15  chr15_55870378   Sample    A    C        1      2        2 
  15  chr15_55872235     AAsi    G    C        0      0        2 
  15  chr15_55872235     AKia    G    C        0      0        2 
  15  chr15_55872235     AOna    G    C        0      0        2 
  15  chr15_55872235     ASom    G    C        0      0        2 
  15  chr15_55872235     HCab    G    C        1      2        2 
  15  chr15_55872235     HPrz    G    C        1      2        2 
  15  chr15_55872235     ZBoe    G    C        0      0        2 
  15  chr15_55872235     ZGre    G    C        0      0        2 
  15  chr15_55872235     ZHar    G    C        0      0        2 
  15  chr15_55872235   Sample    G    C        0      0        2 
  15  chr15_55882378     AAsi    G    C        0      0        2 
  15  chr15_55882378     AKia    G    C        1      2        2 
  15  chr15_55882378     AOna    G    C        1      2        2 
  15  chr15_55882378     ASom    G    C        0      0        2 
  15  chr15_55882378     HCab    G    C        0      0        2 
  15  chr15_55882378     HPrz    G    C        0      0        2 
  15  chr15_55882378     ZBoe    G    C        0      0        2 
  15  chr15_55882378     ZGre    G    C        0      0        2 
  15  chr15_55882378     ZHar    G    C        0      0        2 
  15  chr15_55882378   Sample    G    C        0      0        2 
  15  chr15_55892088     AAsi    G    T        0      0        2 
  15  chr15_55892088     AKia    G    T        0      0        2 
  15  chr15_55892088     AOna    G    T        0      0        2 
  15  chr15_55892088     ASom    G    T        0      0        2 
  15  chr15_55892088     HCab    G    T        1      2        2 
  15  chr15_55892088     HPrz    G    T        1      2        2 
  15  chr15_55892088     ZBoe    G    T        0      0        2 
  15  chr15_55892088     ZGre    G    T        0      0        2 
  15  chr15_55892088     ZHar    G    T        0      0        2 
  15  chr15_55892088   Sample    G    T        0      0        2 
  15  chr15_55898676     AAsi    C    G        0      0        2 
  15  chr15_55898676     AKia    C    G        0      0        2 
  15  chr15_55898676     AOna    C    G        0      0        2 
  15  chr15_55898676     ASom    C    G        0      0        2 
  15  chr15_55898676     HCab    C    G        0      0        2 
  15  chr15_55898676     HPrz    C    G        0      0        2 
  15  chr15_55898676     ZBoe    C    G      0.5      1        2 
  15  chr15_55898676     ZGre    C    G        1      2        2 
  15  chr15_55898676     ZHar    C    G        0      0        2 
  15  chr15_55898676   Sample    C    G        0      0        2 
  15  chr15_55953004     AAsi    C    A      0.5      1        2 
  15  chr15_55953004     AKia    C    A        0      0        2 
  15  chr15_55953004     AOna    C    A        0      0        2 
  15  chr15_55953004     ASom    C    A        0      0        2 
  15  chr15_55953004     HCab    C    A        0      0        2 
  15  chr15_55953004     HPrz    C    A        0      0        2 
  15  chr15_55953004     ZBoe    C    A        0      0        2 
  15  chr15_55953004     ZGre    C    A        0      0        2 
  15  chr15_55953004     ZHar    C    A        0      0        2 
  15  chr15_55953004   Sample    C    A        1      2        2 
  15  chr15_55962632     AAsi    G    T        0      0        2 
  15  chr15_55962632     AKia    G    T        0      0        2 
  15  chr15_55962632     AOna    G    T        0      0        2 
  15  chr15_55962632     ASom    G    T        0      0        2 
  15  chr15_55962632     HCab    G    T        1      2        2 
  15  chr15_55962632     HPrz    G    T        1      2        2 
  15  chr15_55962632     ZBoe    G    T        0      0        2 
  15  chr15_55962632     ZGre    G    T        0      0        2 
  15  chr15_55962632     ZHar    G    T        0      0        2 
  15  chr15_55962632   Sample    G    T        0      0        2 
  15  chr15_55970052     AAsi    A    T        0      0        2 
  15  chr15_55970052     AKia    A    T        0      0        2 
  15  chr15_55970052     AOna    A    T        0      0        2 
  15  chr15_55970052     ASom    A    T        0      0        2 
  15  chr15_55970052     HCab    A    T      0.5      1        2 
  15  chr15_55970052     HPrz    A    T      0.5      1        2 
  15  chr15_55970052     ZBoe    A    T        0      0        2 
  15  chr15_55970052     ZGre    A    T        0      0        2 
  15  chr15_55970052     ZHar    A    T        0      0        2 
  15  chr15_55970052   Sample    A    T        0      0        2 
  15  chr15_55972353     AAsi    T    G        0      0        2 
  15  chr15_55972353     AKia    T    G        0      0        2 
  15  chr15_55972353     AOna    T    G        0      0        2 
  15  chr15_55972353     ASom    T    G        0      0        2 
  15  chr15_55972353     HCab    T    G        1      2        2 
  15  chr15_55972353     HPrz    T    G        1      2        2 
  15  chr15_55972353     ZBoe    T    G        0      0        2 
  15  chr15_55972353     ZGre    T    G        0      0        2 
  15  chr15_55972353     ZHar    T    G        0      0        2 
  15  chr15_55972353   Sample    T    G        0      0        2 
  15  chr15_55985266     AAsi    G    C        0      0        2 
  15  chr15_55985266     AKia    G    C        0      0        2 
  15  chr15_55985266     AOna    G    C        0      0        2 
  15  chr15_55985266     ASom    G    C        0      0        2 
  15  chr15_55985266     HCab    G    C        0      0        2 
  15  chr15_55985266     HPrz    G    C        0      0        2 
  15  chr15_55985266     ZBoe    G    C        0      0        2 
  15  chr15_55985266     ZGre    G    C        0      0        2 
  15  chr15_55985266     ZHar    G    C        1      2        2 
  15  chr15_55985266   Sample    G    C        0      0        2 
  15  chr15_55985499     AAsi    G    C        0      0        2 
  15  chr15_55985499     AKia    G    C        0      0        2 
  15  chr15_55985499     AOna    G    C        0      0        2 
  15  chr15_55985499     ASom    G    C        0      0        2 
  15  chr15_55985499     HCab    G    C        1      2        2 
  15  chr15_55985499     HPrz    G    C        1      2        2 
  15  chr15_55985499     ZBoe    G    C        0      0        2 
  15  chr15_55985499     ZGre    G    C        0      0        2 
  15  chr15_55985499     ZHar    G    C        0      0        2 
  15  chr15_55985499   Sample    G    C        0      0        2 
  15  chr15_56021667     AAsi    T    A        0      0        2 
  15  chr15_56021667     AKia    T    A        0      0        2 
  15  chr15_56021667     AOna    T    A        0      0        2 
  15  chr15_56021667     ASom    T    A        0      0        2 
  15  chr15_56021667     HCab    T    A        0      0        2 
  15  chr15_56021667     HPrz    T    A        0      0        2 
  15  chr15_56021667     ZBoe    T    A      0.5      1        2 
  15  chr15_56021667     ZGre    T    A        0      0        2 
  15  chr15_56021667     ZHar    T    A        0      0        2 
  15  chr15_56021667   Sample    T    A        0      0        2 
  15  chr15_56032353     AAsi    G    C        0      0        2 
  15  chr15_56032353     AKia    G    C        0      0        2 
  15  chr15_56032353     AOna    G    C        0      0        2 
  15  chr15_56032353     ASom    G    C        0      0        2 
  15  chr15_56032353     HCab    G    C        0      0        2 
  15  chr15_56032353     HPrz    G    C      0.5      1        2 
  15  chr15_56032353     ZBoe    G    C        0      0        2 
  15  chr15_56032353     ZGre    G    C        0      0        2 
  15  chr15_56032353     ZHar    G    C        0      0        2 
  15  chr15_56032353   Sample    G    C        0      0        2 
  15  chr15_56033510     AAsi    T    A        0      0        2 
  15  chr15_56033510     AKia    T    A        0      0        2 
  15  chr15_56033510     AOna    T    A        0      0        2 
  15  chr15_56033510     ASom    T    A        0      0        2 
  15  chr15_56033510     HCab    T    A        0      0        2 
  15  chr15_56033510     HPrz    T    A        0      0        2 
  15  chr15_56033510     ZBoe    T    A        1      2        2 
  15  chr15_56033510     ZGre    T    A        0      0        2 
  15  chr15_56033510     ZHar    T    A        0      0        2 
  15  chr15_56033510   Sample    T    A        0      0        2 
  15  chr15_56059204     AAsi    A    C        0      0        2 
  15  chr15_56059204     AKia    A    C        0      0        2 
  15  chr15_56059204     AOna    A    C        0      0        2 
  15  chr15_56059204     ASom    A    C        0      0        2 
  15  chr15_56059204     HCab    A    C        1      2        2 
  15  chr15_56059204     HPrz    A    C        1      2        2 
  15  chr15_56059204     ZBoe    A    C        0      0        2 
  15  chr15_56059204     ZGre    A    C        0      0        2 
  15  chr15_56059204     ZHar    A    C        0      0        2 
  15  chr15_56059204   Sample    A    C        0      0        2 
  15  chr15_56065503     AAsi    C    A        0      0        2 
  15  chr15_56065503     AKia    C    A        0      0        2 
  15  chr15_56065503     AOna    C    A        0      0        2 
  15  chr15_56065503     ASom    C    A        0      0        2 
  15  chr15_56065503     HCab    C    A        1      2        2 
  15  chr15_56065503     HPrz    C    A        1      2        2 
  15  chr15_56065503     ZBoe    C    A        0      0        2 
  15  chr15_56065503     ZGre    C    A        0      0        2 
  15  chr15_56065503     ZHar    C    A        0      0        2 
  15  chr15_56065503   Sample    C    A        0      0        2 
  15  chr15_56094154     AAsi    A    C        0      0        2 
  15  chr15_56094154     AKia    A    C        0      0        2 
  15  chr15_56094154     AOna    A    C        0      0        2 
  15  chr15_56094154     ASom    A    C        0      0        2 
  15  chr15_56094154     HCab    A    C        0      0        2 
  15  chr15_56094154     HPrz    A    C        0      0        2 
  15  chr15_56094154     ZBoe    A    C      0.5      1        2 
  15  chr15_56094154     ZGre    A    C        0      0        2 
  15  chr15_56094154     ZHar    A    C        0      0        2 
  15  chr15_56094154   Sample    A    C        0      0        2 
  15  chr15_56112725     AAsi    G    T        0      0        2 
  15  chr15_56112725     AKia    G    T        1      2        2 
  15  chr15_56112725     AOna    G    T        0      0        2 
  15  chr15_56112725     ASom    G    T        0      0        2 
  15  chr15_56112725     HCab    G    T        0      0        2 
  15  chr15_56112725     HPrz    G    T        0      0        2 
  15  chr15_56112725     ZBoe    G    T        0      0        2 
  15  chr15_56112725     ZGre    G    T        0      0        2 
  15  chr15_56112725     ZHar    G    T        0      0        2 
  15  chr15_56112725   Sample    G    T        0      0        2 
  15  chr15_56128755     AAsi    T    G        0      0        2 
  15  chr15_56128755     AKia    T    G        0      0        2 
  15  chr15_56128755     AOna    T    G        0      0        2 
  15  chr15_56128755     ASom    T    G        0      0        2 
  15  chr15_56128755     HCab    T    G        0      0        2 
  15  chr15_56128755     HPrz    T    G        0      0        2 
  15  chr15_56128755     ZBoe    T    G        1      2        2 
  15  chr15_56128755     ZGre    T    G        0      0        2 
  15  chr15_56128755     ZHar    T    G        0      0        2 
  15  chr15_56128755   Sample    T    G        0      0        2 
  15  chr15_56167159     AAsi    G    T        0      0        2 
  15  chr15_56167159     AKia    G    T        0      0        2 
  15  chr15_56167159     AOna    G    T      0.5      1        2 
  15  chr15_56167159     ASom    G    T        0      0        2 
  15  chr15_56167159     HCab    G    T        0      0        2 
  15  chr15_56167159     HPrz    G    T        0      0        2 
  15  chr15_56167159     ZBoe    G    T        0      0        2 
  15  chr15_56167159     ZGre    G    T        0      0        2 
  15  chr15_56167159     ZHar    G    T        0      0        2 
  15  chr15_56167159   Sample    G    T        0      0        2 
  15  chr15_56178937     AAsi    G    T        0      0        2 
  15  chr15_56178937     AKia    G    T        0      0        2 
  15  chr15_56178937     AOna    G    T        0      0        2 
  15  chr15_56178937     ASom    G    T        0      0        2 
  15  chr15_56178937     HCab    G    T        1      2        2 
  15  chr15_56178937     HPrz    G    T        1      2        2 
  15  chr15_56178937     ZBoe    G    T        0      0        2 
  15  chr15_56178937     ZGre    G    T        0      0        2 
  15  chr15_56178937     ZHar    G    T        0      0        2 
  15  chr15_56178937   Sample    G    T        0      0        2 
  15  chr15_56186557     AAsi    T    G        0      0        2 
  15  chr15_56186557     AKia    T    G        0      0        2 
  15  chr15_56186557     AOna    T    G        0      0        2 
  15  chr15_56186557     ASom    T    G        0      0        2 
  15  chr15_56186557     HCab    T    G        1      2        2 
  15  chr15_56186557     HPrz    T    G        1      2        2 
  15  chr15_56186557     ZBoe    T    G        0      0        2 
  15  chr15_56186557     ZGre    T    G        0      0        2 
  15  chr15_56186557     ZHar    T    G        0      0        2 
  15  chr15_56186557   Sample    T    G        0      0        2 
  15  chr15_56203217     AAsi    T    G        0      0        2 
  15  chr15_56203217     AKia    T    G        0      0        2 
  15  chr15_56203217     AOna    T    G        0      0        2 
  15  chr15_56203217     ASom    T    G        0      0        2 
  15  chr15_56203217     HCab    T    G        1      2        2 
  15  chr15_56203217     HPrz    T    G        1      2        2 
  15  chr15_56203217     ZBoe    T    G        0      0        2 
  15  chr15_56203217     ZGre    T    G        0      0        2 
  15  chr15_56203217     ZHar    T    G        0      0        2 
  15  chr15_56203217   Sample    T    G        0      0        2 
  15  chr15_56203777     AAsi    G    T        0      0        2 
  15  chr15_56203777     AKia    G    T        0      0        2 
  15  chr15_56203777     AOna    G    T        0      0        2 
  15  chr15_56203777     ASom    G    T        0      0        2 
  15  chr15_56203777     HCab    G    T        1      2        2 
  15  chr15_56203777     HPrz    G    T        1      2        2 
  15  chr15_56203777     ZBoe    G    T        0      0        2 
  15  chr15_56203777     ZGre    G    T        0      0        2 
  15  chr15_56203777     ZHar    G    T        0      0        2 
  15  chr15_56203777   Sample    G    T        0      0        2 
  15  chr15_56211403     AAsi    A    C      0.5      1        2 
  15  chr15_56211403     AKia    A    C        0      0        2 
  15  chr15_56211403     AOna    A    C        0      0        2 
  15  chr15_56211403     ASom    A    C        0      0        2 
  15  chr15_56211403     HCab    A    C        0      0        2 
  15  chr15_56211403     HPrz    A    C        0      0        2 
  15  chr15_56211403     ZBoe    A    C        0      0        2 
  15  chr15_56211403     ZGre    A    C        0      0        2 
  15  chr15_56211403     ZHar    A    C        0      0        2 
  15  chr15_56211403   Sample    A    C        1      2        2 
  15  chr15_56215316     AAsi    G    C        0      0        2 
  15  chr15_56215316     AKia    G    C        0      0        2 
  15  chr15_56215316     AOna    G    C        0      0        2 
  15  chr15_56215316     ASom    G    C        0      0        2 
  15  chr15_56215316     HCab    G    C        1      2        2 
  15  chr15_56215316     HPrz    G    C        1      2        2 
  15  chr15_56215316     ZBoe    G    C        0      0        2 
  15  chr15_56215316     ZGre    G    C        0      0        2 
  15  chr15_56215316     ZHar    G    C        0      0        2 
  15  chr15_56215316   Sample    G    C        0      0        2 
  15  chr15_56227655     AAsi    C    A      0.5      1        2 
  15  chr15_56227655     AKia    C    A        0      0        2 
  15  chr15_56227655     AOna    C    A        0      0        2 
  15  chr15_56227655     ASom    C    A        0      0        2 
  15  chr15_56227655     HCab    C    A        0      0        2 
  15  chr15_56227655     HPrz    C    A        0      0        2 
  15  chr15_56227655     ZBoe    C    A        0      0        2 
  15  chr15_56227655     ZGre    C    A        0      0        2 
  15  chr15_56227655     ZHar    C    A        0      0        2 
  15  chr15_56227655   Sample    C    A        1      2        2 
  15  chr15_56262320     AAsi    T    A        0      0        2 
  15  chr15_56262320     AKia    T    A        0      0        2 
  15  chr15_56262320     AOna    T    A        0      0        2 
  15  chr15_56262320     ASom    T    A        0      0        2 
  15  chr15_56262320     HCab    T    A        0      0        2 
  15  chr15_56262320     HPrz    T    A        0      0        2 
  15  chr15_56262320     ZBoe    T    A      0.5      1        2 
  15  chr15_56262320     ZGre    T    A        0      0        2 
  15  chr15_56262320     ZHar    T    A        0      0        2 
  15  chr15_56262320   Sample    T    A        0      0        2 
  15  chr15_56266813     AAsi    T    G        1      2        2 
  15  chr15_56266813     AKia    T    G        0      0        2 
  15  chr15_56266813     AOna    T    G        0      0        2 
  15  chr15_56266813     ASom    T    G        1      2        2 
  15  chr15_56266813     HCab    T    G        0      0        2 
  15  chr15_56266813     HPrz    T    G        0      0        2 
  15  chr15_56266813     ZBoe    T    G        0      0        2 
  15  chr15_56266813     ZGre    T    G        0      0        2 
  15  chr15_56266813     ZHar    T    G        0      0        2 
  15  chr15_56266813   Sample    T    G        1      2        2 
  15  chr15_56299709     AAsi    T    A        0      0        2 
  15  chr15_56299709     AKia    T    A        0      0        2 
  15  chr15_56299709     AOna    T    A        0      0        2 
  15  chr15_56299709     ASom    T    A        0      0        2 
  15  chr15_56299709     HCab    T    A        0      0        2 
  15  chr15_56299709     HPrz    T    A        0      0        2 
  15  chr15_56299709     ZBoe    T    A        1      2        2 
  15  chr15_56299709     ZGre    T    A        0      0        2 
  15  chr15_56299709     ZHar    T    A        0      0        2 
  15  chr15_56299709   Sample    T    A        0      0        2 
  15  chr15_56327373     AAsi    G    T        0      0        2 
  15  chr15_56327373     AKia    G    T        0      0        2 
  15  chr15_56327373     AOna    G    T        0      0        2 
  15  chr15_56327373     ASom    G    T        0      0        2 
  15  chr15_56327373     HCab    G    T        0      0        2 
  15  chr15_56327373     HPrz    G    T        0      0        2 
  15  chr15_56327373     ZBoe    G    T      0.5      1        2 
  15  chr15_56327373     ZGre    G    T        0      0        2 
  15  chr15_56327373     ZHar    G    T        1      2        2 
  15  chr15_56327373   Sample    G    T        0      0        2 
  15  chr15_56330476     AAsi    T    A        0      0        2 
  15  chr15_56330476     AKia    T    A        0      0        2 
  15  chr15_56330476     AOna    T    A        0      0        2 
  15  chr15_56330476     ASom    T    A        0      0        2 
  15  chr15_56330476     HCab    T    A        0      0        2 
  15  chr15_56330476     HPrz    T    A      0.5      1        2 
  15  chr15_56330476     ZBoe    T    A        0      0        2 
  15  chr15_56330476     ZGre    T    A        0      0        2 
  15  chr15_56330476     ZHar    T    A        0      0        2 
  15  chr15_56330476   Sample    T    A        0      0        2 
  15  chr15_56335709     AAsi    C    G        0      0        2 
  15  chr15_56335709     AKia    C    G        0      0        2 
  15  chr15_56335709     AOna    C    G        0      0        2 
  15  chr15_56335709     ASom    C    G        0      0        2 
  15  chr15_56335709     HCab    C    G        0      0        2 
  15  chr15_56335709     HPrz    C    G        0      0        2 
  15  chr15_56335709     ZBoe    C    G        0      0        2 
  15  chr15_56335709     ZGre    C    G        1      2        2 
  15  chr15_56335709     ZHar    C    G        0      0        2 
  15  chr15_56335709   Sample    C    G        0      0        2 
  15  chr15_56337339     AAsi    G    T        0      0        2 
  15  chr15_56337339     AKia    G    T        0      0        2 
  15  chr15_56337339     AOna    G    T        0      0        2 
  15  chr15_56337339     ASom    G    T        0      0        2 
  15  chr15_56337339     HCab    G    T        0      0        2 
  15  chr15_56337339     HPrz    G    T        0      0        2 
  15  chr15_56337339     ZBoe    G    T      0.5      1        2 
  15  chr15_56337339     ZGre    G    T        0      0        2 
  15  chr15_56337339     ZHar    G    T        0      0        2 
  15  chr15_56337339   Sample    G    T        0      0        2 
  15  chr15_56348433     AAsi    A    T        0      0        2 
  15  chr15_56348433     AKia    A    T        0      0        2 
  15  chr15_56348433     AOna    A    T        0      0        2 
  15  chr15_56348433     ASom    A    T        0      0        2 
  15  chr15_56348433     HCab    A    T        1      2        2 
  15  chr15_56348433     HPrz    A    T        1      2        2 
  15  chr15_56348433     ZBoe    A    T        0      0        2 
  15  chr15_56348433     ZGre    A    T        0      0        2 
  15  chr15_56348433     ZHar    A    T        0      0        2 
  15  chr15_56348433   Sample    A    T        0      0        2 
  15  chr15_56367513     AAsi    G    C        0      0        2 
  15  chr15_56367513     AKia    G    C        0      0        2 
  15  chr15_56367513     AOna    G    C        0      0        2 
  15  chr15_56367513     ASom    G    C        0      0        2 
  15  chr15_56367513     HCab    G    C        0      0        2 
  15  chr15_56367513     HPrz    G    C        0      0        2 
  15  chr15_56367513     ZBoe    G    C      0.5      1        2 
  15  chr15_56367513     ZGre    G    C        0      0        2 
  15  chr15_56367513     ZHar    G    C        0      0        2 
  15  chr15_56367513   Sample    G    C        0      0        2 
  15  chr15_56378604     AAsi    C    G        0      0        2 
  15  chr15_56378604     AKia    C    G        0      0        2 
  15  chr15_56378604     AOna    C    G        0      0        2 
  15  chr15_56378604     ASom    C    G        0      0        2 
  15  chr15_56378604     HCab    C    G        0      0        2 
  15  chr15_56378604     HPrz    C    G        0      0        2 
  15  chr15_56378604     ZBoe    C    G        0      0        2 
  15  chr15_56378604     ZGre    C    G        1      2        2 
  15  chr15_56378604     ZHar    C    G        0      0        2 
  15  chr15_56378604   Sample    C    G        0      0        2 
  15  chr15_56389005     AAsi    C    G        0      0        2 
  15  chr15_56389005     AKia    C    G        0      0        2 
  15  chr15_56389005     AOna    C    G        0      0        2 
  15  chr15_56389005     ASom    C    G        0      0        2 
  15  chr15_56389005     HCab    C    G        0      0        2 
  15  chr15_56389005     HPrz    C    G        0      0        2 
  15  chr15_56389005     ZBoe    C    G        0      0        2 
  15  chr15_56389005     ZGre    C    G        1      2        2 
  15  chr15_56389005     ZHar    C    G        0      0        2 
  15  chr15_56389005   Sample    C    G        0      0        2 
  15  chr15_56416837     AAsi    G    C        1      2        2 
  15  chr15_56416837     AKia    G    C        0      0        2 
  15  chr15_56416837     AOna    G    C        0      0        2 
  15  chr15_56416837     ASom    G    C        1      2        2 
  15  chr15_56416837     HCab    G    C        0      0        2 
  15  chr15_56416837     HPrz    G    C        0      0        2 
  15  chr15_56416837     ZBoe    G    C        0      0        2 
  15  chr15_56416837     ZGre    G    C        0      0        2 
  15  chr15_56416837     ZHar    G    C        0      0        2 
  15  chr15_56416837   Sample    G    C        1      2        2 
  15  chr15_56420624     AAsi    C    G        0      0        2 
  15  chr15_56420624     AKia    C    G        0      0        2 
  15  chr15_56420624     AOna    C    G        0      0        2 
  15  chr15_56420624     ASom    C    G        0      0        2 
  15  chr15_56420624     HCab    C    G        0      0        2 
  15  chr15_56420624     HPrz    C    G        0      0        2 
  15  chr15_56420624     ZBoe    C    G        0      0        2 
  15  chr15_56420624     ZGre    C    G      0.5      1        2 
  15  chr15_56420624     ZHar    C    G        0      0        2 
  15  chr15_56420624   Sample    C    G        0      0        2 
  15  chr15_56428998     AAsi    G    C        0      0        2 
  15  chr15_56428998     AKia    G    C        0      0        2 
  15  chr15_56428998     AOna    G    C        0      0        2 
  15  chr15_56428998     ASom    G    C        0      0        2 
  15  chr15_56428998     HCab    G    C        1      2        2 
  15  chr15_56428998     HPrz    G    C        1      2        2 
  15  chr15_56428998     ZBoe    G    C        0      0        2 
  15  chr15_56428998     ZGre    G    C        0      0        2 
  15  chr15_56428998     ZHar    G    C        0      0        2 
  15  chr15_56428998   Sample    G    C        0      0        2 
  15  chr15_56440875     AAsi    T    G        0      0        2 
  15  chr15_56440875     AKia    T    G        0      0        2 
  15  chr15_56440875     AOna    T    G        0      0        2 
  15  chr15_56440875     ASom    T    G        0      0        2 
  15  chr15_56440875     HCab    T    G        0      0        2 
  15  chr15_56440875     HPrz    T    G        0      0        2 
  15  chr15_56440875     ZBoe    T    G      0.5      1        2 
  15  chr15_56440875     ZGre    T    G        0      0        2 
  15  chr15_56440875     ZHar    T    G        0      0        2 
  15  chr15_56440875   Sample    T    G        0      0        2 
  15  chr15_56472979     AAsi    G    T        0      0        2 
  15  chr15_56472979     AKia    G    T      0.5      1        2 
  15  chr15_56472979     AOna    G    T        0      0        2 
  15  chr15_56472979     ASom    G    T        0      0        2 
  15  chr15_56472979     HCab    G    T        0      0        2 
  15  chr15_56472979     HPrz    G    T        0      0        2 
  15  chr15_56472979     ZBoe    G    T        0      0        2 
  15  chr15_56472979     ZGre    G    T        0      0        2 
  15  chr15_56472979     ZHar    G    T        0      0        2 
  15  chr15_56472979   Sample    G    T        0      0        2 
  15  chr15_56479548     AAsi    T    A        0      0        2 
  15  chr15_56479548     AKia    T    A        0      0        2 
  15  chr15_56479548     AOna    T    A        0      0        2 
  15  chr15_56479548     ASom    T    A        0      0        2 
  15  chr15_56479548     HCab    T    A        0      0        2 
  15  chr15_56479548     HPrz    T    A        0      0        2 
  15  chr15_56479548     ZBoe    T    A        0      0        2 
  15  chr15_56479548     ZGre    T    A        0      0        2 
  15  chr15_56479548     ZHar    T    A      0.5      1        2 
  15  chr15_56479548   Sample    T    A        0      0        2 
  15  chr15_56491198     AAsi    C    A        0      0        2 
  15  chr15_56491198     AKia    C    A        0      0        2 
  15  chr15_56491198     AOna    C    A        0      0        2 
  15  chr15_56491198     ASom    C    A        0      0        2 
  15  chr15_56491198     HCab    C    A        0      0        2 
  15  chr15_56491198     HPrz    C    A        0      0        2 
  15  chr15_56491198     ZBoe    C    A      0.5      1        2 
  15  chr15_56491198     ZGre    C    A        0      0        2 
  15  chr15_56491198     ZHar    C    A        0      0        2 
  15  chr15_56491198   Sample    C    A        0      0        2 
  15  chr15_56503492     AAsi    A    C        0      0        2 
  15  chr15_56503492     AKia    A    C      0.5      1        2 
  15  chr15_56503492     AOna    A    C        0      0        2 
  15  chr15_56503492     ASom    A    C        0      0        2 
  15  chr15_56503492     HCab    A    C        0      0        2 
  15  chr15_56503492     HPrz    A    C        0      0        2 
  15  chr15_56503492     ZBoe    A    C        0      0        2 
  15  chr15_56503492     ZGre    A    C        0      0        2 
  15  chr15_56503492     ZHar    A    C        0      0        2 
  15  chr15_56503492   Sample    A    C        0      0        2 
  15  chr15_56531267     AAsi    T    A        0      0        2 
  15  chr15_56531267     AKia    T    A        0      0        2 
  15  chr15_56531267     AOna    T    A        0      0        2 
  15  chr15_56531267     ASom    T    A        0      0        2 
  15  chr15_56531267     HCab    T    A      0.5      1        2 
  15  chr15_56531267     HPrz    T    A      0.5      1        2 
  15  chr15_56531267     ZBoe    T    A        0      0        2 
  15  chr15_56531267     ZGre    T    A        0      0        2 
  15  chr15_56531267     ZHar    T    A        0      0        2 
  15  chr15_56531267   Sample    T    A        0      0        2 
  15  chr15_56534636     AAsi    T    G        0      0        2 
  15  chr15_56534636     AKia    T    G        1      2        2 
  15  chr15_56534636     AOna    T    G      0.5      1        2 
  15  chr15_56534636     ASom    T    G        0      0        2 
  15  chr15_56534636     HCab    T    G        0      0        2 
  15  chr15_56534636     HPrz    T    G        0      0        2 
  15  chr15_56534636     ZBoe    T    G        0      0        2 
  15  chr15_56534636     ZGre    T    G        0      0        2 
  15  chr15_56534636     ZHar    T    G        0      0        2 
  15  chr15_56534636   Sample    T    G        0      0        2 
  15  chr15_56555954     AAsi    T    G        0      0        2 
  15  chr15_56555954     AKia    T    G        1      2        2 
  15  chr15_56555954     AOna    T    G      0.5      1        2 
  15  chr15_56555954     ASom    T    G        0      0        2 
  15  chr15_56555954     HCab    T    G        0      0        2 
  15  chr15_56555954     HPrz    T    G        0      0        2 
  15  chr15_56555954     ZBoe    T    G        0      0        2 
  15  chr15_56555954     ZGre    T    G        0      0        2 
  15  chr15_56555954     ZHar    T    G        0      0        2 
  15  chr15_56555954   Sample    T    G        0      0        2 
  15  chr15_56565180     AAsi    A    T        0      0        2 
  15  chr15_56565180     AKia    A    T        0      0        2 
  15  chr15_56565180     AOna    A    T        0      0        2 
  15  chr15_56565180     ASom    A    T        0      0        2 
  15  chr15_56565180     HCab    A    T        1      2        2 
  15  chr15_56565180     HPrz    A    T        1      2        2 
  15  chr15_56565180     ZBoe    A    T        0      0        2 
  15  chr15_56565180     ZGre    A    T        0      0        2 
  15  chr15_56565180     ZHar    A    T        0      0        2 
  15  chr15_56565180   Sample    A    T        0      0        2 
  15  chr15_56585092     AAsi    T    G        0      0        2 
  15  chr15_56585092     AKia    T    G        0      0        2 
  15  chr15_56585092     AOna    T    G        0      0        2 
  15  chr15_56585092     ASom    T    G        0      0        2 
  15  chr15_56585092     HCab    T    G        0      0        2 
  15  chr15_56585092     HPrz    T    G        0      0        2 
  15  chr15_56585092     ZBoe    T    G        0      0        2 
  15  chr15_56585092     ZGre    T    G      0.5      1        2 
  15  chr15_56585092     ZHar    T    G        0      0        2 
  15  chr15_56585092   Sample    T    G        0      0        2 
  15  chr15_56591719     AAsi    A    T        0      0        2 
  15  chr15_56591719     AKia    A    T        0      0        2 
  15  chr15_56591719     AOna    A    T        0      0        2 
  15  chr15_56591719     ASom    A    T        0      0        2 
  15  chr15_56591719     HCab    A    T        0      0        2 
  15  chr15_56591719     HPrz    A    T        0      0        2 
  15  chr15_56591719     ZBoe    A    T        0      0        2 
  15  chr15_56591719     ZGre    A    T      0.5      1        2 
  15  chr15_56591719     ZHar    A    T        0      0        2 
  15  chr15_56591719   Sample    A    T        0      0        2 
  15  chr15_56595946     AAsi    C    A        0      0        2 
  15  chr15_56595946     AKia    C    A        0      0        2 
  15  chr15_56595946     AOna    C    A        0      0        2 
  15  chr15_56595946     ASom    C    A        0      0        2 
  15  chr15_56595946     HCab    C    A        0      0        2 
  15  chr15_56595946     HPrz    C    A      0.5      1        2 
  15  chr15_56595946     ZBoe    C    A        0      0        2 
  15  chr15_56595946     ZGre    C    A        0      0        2 
  15  chr15_56595946     ZHar    C    A        0      0        2 
  15  chr15_56595946   Sample    C    A        0      0        2 
  15  chr15_56642657     AAsi    C    G        0      0        2 
  15  chr15_56642657     AKia    C    G        0      0        2 
  15  chr15_56642657     AOna    C    G        0      0        2 
  15  chr15_56642657     ASom    C    G        0      0        2 
  15  chr15_56642657     HCab    C    G        0      0        2 
  15  chr15_56642657     HPrz    C    G      0.5      1        2 
  15  chr15_56642657     ZBoe    C    G        0      0        2 
  15  chr15_56642657     ZGre    C    G        0      0        2 
  15  chr15_56642657     ZHar    C    G        0      0        2 
  15  chr15_56642657   Sample    C    G        0      0        2 
  15  chr15_56662010     AAsi    C    G        0      0        2 
  15  chr15_56662010     AKia    C    G        0      0        2 
  15  chr15_56662010     AOna    C    G      0.5      1        2 
  15  chr15_56662010     ASom    C    G        0      0        2 
  15  chr15_56662010     HCab    C    G        0      0        2 
  15  chr15_56662010     HPrz    C    G        0      0        2 
  15  chr15_56662010     ZBoe    C    G        0      0        2 
  15  chr15_56662010     ZGre    C    G        0      0        2 
  15  chr15_56662010     ZHar    C    G        0      0        2 
  15  chr15_56662010   Sample    C    G        0      0        2 
  15  chr15_56695721     AAsi    A    C        0      0        2 
  15  chr15_56695721     AKia    A    C        0      0        2 
  15  chr15_56695721     AOna    A    C        0      0        2 
  15  chr15_56695721     ASom    A    C        0      0        2 
  15  chr15_56695721     HCab    A    C        0      0        2 
  15  chr15_56695721     HPrz    A    C      0.5      1        2 
  15  chr15_56695721     ZBoe    A    C        0      0        2 
  15  chr15_56695721     ZGre    A    C        0      0        2 
  15  chr15_56695721     ZHar    A    C        0      0        2 
  15  chr15_56695721   Sample    A    C        0      0        2 
  15  chr15_56701647     AAsi    G    T        0      0        2 
  15  chr15_56701647     AKia    G    T        0      0        2 
  15  chr15_56701647     AOna    G    T        0      0        2 
  15  chr15_56701647     ASom    G    T        0      0        2 
  15  chr15_56701647     HCab    G    T        0      0        2 
  15  chr15_56701647     HPrz    G    T        0      0        2 
  15  chr15_56701647     ZBoe    G    T      0.5      1        2 
  15  chr15_56701647     ZGre    G    T        0      0        2 
  15  chr15_56701647     ZHar    G    T        0      0        2 
  15  chr15_56701647   Sample    G    T        0      0        2 
  15  chr15_56709072     AAsi    T    G        0      0        2 
  15  chr15_56709072     AKia    T    G        0      0        2 
  15  chr15_56709072     AOna    T    G        0      0        2 
  15  chr15_56709072     ASom    T    G        0      0        2 
  15  chr15_56709072     HCab    T    G        0      0        2 
  15  chr15_56709072     HPrz    T    G      0.5      1        2 
  15  chr15_56709072     ZBoe    T    G        0      0        2 
  15  chr15_56709072     ZGre    T    G        0      0        2 
  15  chr15_56709072     ZHar    T    G        0      0        2 
  15  chr15_56709072   Sample    T    G        0      0        2 
  15  chr15_56717851     AAsi    G    T        0      0        2 
  15  chr15_56717851     AKia    G    T        0      0        2 
  15  chr15_56717851     AOna    G    T      0.5      1        2 
  15  chr15_56717851     ASom    G    T        0      0        2 
  15  chr15_56717851     HCab    G    T        0      0        2 
  15  chr15_56717851     HPrz    G    T        0      0        2 
  15  chr15_56717851     ZBoe    G    T        0      0        2 
  15  chr15_56717851     ZGre    G    T        0      0        2 
  15  chr15_56717851     ZHar    G    T        0      0        2 
  15  chr15_56717851   Sample    G    T        0      0        2 
  15  chr15_56730405     AAsi    G    T        0      0        2 
  15  chr15_56730405     AKia    G    T        0      0        2 
  15  chr15_56730405     AOna    G    T        0      0        2 
  15  chr15_56730405     ASom    G    T        0      0        2 
  15  chr15_56730405     HCab    G    T      0.5      1        2 
  15  chr15_56730405     HPrz    G    T      0.5      1        2 
  15  chr15_56730405     ZBoe    G    T        0      0        2 
  15  chr15_56730405     ZGre    G    T        0      0        2 
  15  chr15_56730405     ZHar    G    T        0      0        2 
  15  chr15_56730405   Sample    G    T        0      0        2 
  15  chr15_56771273     AAsi    G    T        0      0        2 
  15  chr15_56771273     AKia    G    T        0      0        2 
  15  chr15_56771273     AOna    G    T        0      0        2 
  15  chr15_56771273     ASom    G    T        0      0        2 
  15  chr15_56771273     HCab    G    T        1      2        2 
  15  chr15_56771273     HPrz    G    T        1      2        2 
  15  chr15_56771273     ZBoe    G    T        0      0        2 
  15  chr15_56771273     ZGre    G    T        0      0        2 
  15  chr15_56771273     ZHar    G    T        0      0        2 
  15  chr15_56771273   Sample    G    T        0      0        2 
  15  chr15_56788952     AAsi    C    A        0      0        2 
  15  chr15_56788952     AKia    C    A        0      0        2 
  15  chr15_56788952     AOna    C    A      0.5      1        2 
  15  chr15_56788952     ASom    C    A        0      0        2 
  15  chr15_56788952     HCab    C    A        0      0        2 
  15  chr15_56788952     HPrz    C    A        0      0        2 
  15  chr15_56788952     ZBoe    C    A        0      0        2 
  15  chr15_56788952     ZGre    C    A        0      0        2 
  15  chr15_56788952     ZHar    C    A        0      0        2 
  15  chr15_56788952   Sample    C    A        0      0        2 
  15  chr15_56790457     AAsi    C    A        0      0        2 
  15  chr15_56790457     AKia    C    A        1      2        2 
  15  chr15_56790457     AOna    C    A        0      0        2 
  15  chr15_56790457     ASom    C    A        0      0        2 
  15  chr15_56790457     HCab    C    A        1      2        2 
  15  chr15_56790457     HPrz    C    A        1      2        2 
  15  chr15_56790457     ZBoe    C    A      0.5      1        2 
  15  chr15_56790457     ZGre    C    A        0      0        2 
  15  chr15_56790457     ZHar    C    A        0      0        2 
  15  chr15_56790457   Sample    C    A        0      0        2 
  15  chr15_56794363     AAsi    A    C        1      2        2 
  15  chr15_56794363     AKia    A    C        0      0        2 
  15  chr15_56794363     AOna    A    C        0      0        2 
  15  chr15_56794363     ASom    A    C        0      0        2 
  15  chr15_56794363     HCab    A    C        0      0        2 
  15  chr15_56794363     HPrz    A    C        0      0        2 
  15  chr15_56794363     ZBoe    A    C        0      0        2 
  15  chr15_56794363     ZGre    A    C        0      0        2 
  15  chr15_56794363     ZHar    A    C        0      0        2 
  15  chr15_56794363   Sample    A    C        1      2        2 
  15  chr15_56809092     AAsi    C    A        0      0        2 
  15  chr15_56809092     AKia    C    A        0      0        2 
  15  chr15_56809092     AOna    C    A        0      0        2 
  15  chr15_56809092     ASom    C    A        0      0        2 
  15  chr15_56809092     HCab    C    A        1      2        2 
  15  chr15_56809092     HPrz    C    A        1      2        2 
  15  chr15_56809092     ZBoe    C    A        0      0        2 
  15  chr15_56809092     ZGre    C    A        0      0        2 
  15  chr15_56809092     ZHar    C    A        0      0        2 
  15  chr15_56809092   Sample    C    A        0      0        2 
  15  chr15_56827112     AAsi    G    T        0      0        2 
  15  chr15_56827112     AKia    G    T        0      0        2 
  15  chr15_56827112     AOna    G    T        0      0        2 
  15  chr15_56827112     ASom    G    T        0      0        2 
  15  chr15_56827112     HCab    G    T        1      2        2 
  15  chr15_56827112     HPrz    G    T        1      2        2 
  15  chr15_56827112     ZBoe    G    T        0      0        2 
  15  chr15_56827112     ZGre    G    T        0      0        2 
  15  chr15_56827112     ZHar    G    T        0      0        2 
  15  chr15_56827112   Sample    G    T        0      0        2 
  15  chr15_56878010     AAsi    C    G        0      0        2 
  15  chr15_56878010     AKia    C    G        0      0        2 
  15  chr15_56878010     AOna    C    G        0      0        2 
  15  chr15_56878010     ASom    C    G        0      0        2 
  15  chr15_56878010     HCab    C    G        1      2        2 
  15  chr15_56878010     HPrz    C    G        1      2        2 
  15  chr15_56878010     ZBoe    C    G        0      0        2 
  15  chr15_56878010     ZGre    C    G        0      0        2 
  15  chr15_56878010     ZHar    C    G        0      0        2 
  15  chr15_56878010   Sample    C    G        0      0        2 
  15  chr15_56882289     AAsi    G    T        0      0        2 
  15  chr15_56882289     AKia    G    T        0      0        2 
  15  chr15_56882289     AOna    G    T        0      0        2 
  15  chr15_56882289     ASom    G    T        0      0        2 
  15  chr15_56882289     HCab    G    T        1      2        2 
  15  chr15_56882289     HPrz    G    T        1      2        2 
  15  chr15_56882289     ZBoe    G    T        0      0        2 
  15  chr15_56882289     ZGre    G    T        0      0        2 
  15  chr15_56882289     ZHar    G    T        0      0        2 
  15  chr15_56882289   Sample    G    T        0      0        2 
  15  chr15_56885684     AAsi    G    T        0      0        2 
  15  chr15_56885684     AKia    G    T        0      0        2 
  15  chr15_56885684     AOna    G    T        0      0        2 
  15  chr15_56885684     ASom    G    T        0      0        2 
  15  chr15_56885684     HCab    G    T        0      0        2 
  15  chr15_56885684     HPrz    G    T        0      0        2 
  15  chr15_56885684     ZBoe    G    T        1      2        2 
  15  chr15_56885684     ZGre    G    T        0      0        2 
  15  chr15_56885684     ZHar    G    T        0      0        2 
  15  chr15_56885684   Sample    G    T        0      0        2 
  15  chr15_56892596     AAsi    A    C        0      0        2 
  15  chr15_56892596     AKia    A    C        0      0        2 
  15  chr15_56892596     AOna    A    C        0      0        2 
  15  chr15_56892596     ASom    A    C        0      0        2 
  15  chr15_56892596     HCab    A    C        0      0        2 
  15  chr15_56892596     HPrz    A    C        0      0        2 
  15  chr15_56892596     ZBoe    A    C        1      2        2 
  15  chr15_56892596     ZGre    A    C        1      2        2 
  15  chr15_56892596     ZHar    A    C        1      2        2 
  15  chr15_56892596   Sample    A    C        0      0        2 
  15  chr15_56921572     AAsi    C    G        0      0        2 
  15  chr15_56921572     AKia    C    G        1      2        2 
  15  chr15_56921572     AOna    C    G      0.5      1        2 
  15  chr15_56921572     ASom    C    G        0      0        2 
  15  chr15_56921572     HCab    C    G        0      0        2 
  15  chr15_56921572     HPrz    C    G        0      0        2 
  15  chr15_56921572     ZBoe    C    G        0      0        2 
  15  chr15_56921572     ZGre    C    G        0      0        2 
  15  chr15_56921572     ZHar    C    G        0      0        2 
  15  chr15_56921572   Sample    C    G        0      0        2 
  15  chr15_56927140     AAsi    T    G        0      0        2 
  15  chr15_56927140     AKia    T    G        0      0        2 
  15  chr15_56927140     AOna    T    G        0      0        2 
  15  chr15_56927140     ASom    T    G        0      0        2 
  15  chr15_56927140     HCab    T    G        0      0        2 
  15  chr15_56927140     HPrz    T    G      0.5      1        2 
  15  chr15_56927140     ZBoe    T    G        0      0        2 
  15  chr15_56927140     ZGre    T    G        0      0        2 
  15  chr15_56927140     ZHar    T    G        0      0        2 
  15  chr15_56927140   Sample    T    G        0      0        2 
  15  chr15_56938943     AAsi    G    T        1      2        2 
  15  chr15_56938943     AKia    G    T        0      0        2 
  15  chr15_56938943     AOna    G    T        0      0        2 
  15  chr15_56938943     ASom    G    T        1      2        2 
  15  chr15_56938943     HCab    G    T        0      0        2 
  15  chr15_56938943     HPrz    G    T        0      0        2 
  15  chr15_56938943     ZBoe    G    T        0      0        2 
  15  chr15_56938943     ZGre    G    T        0      0        2 
  15  chr15_56938943     ZHar    G    T        0      0        2 
  15  chr15_56938943   Sample    G    T        1      2        2 
  15  chr15_57002605     AAsi    C    G      0.5      1        2 
  15  chr15_57002605     AKia    C    G        0      0        2 
  15  chr15_57002605     AOna    C    G        0      0        2 
  15  chr15_57002605     ASom    C    G        0      0        2 
  15  chr15_57002605     HCab    C    G        0      0        2 
  15  chr15_57002605     HPrz    C    G        0      0        2 
  15  chr15_57002605     ZBoe    C    G        0      0        2 
  15  chr15_57002605     ZGre    C    G        0      0        2 
  15  chr15_57002605     ZHar    C    G        0      0        2 
  15  chr15_57002605   Sample    C    G        1      2        2 
  15  chr15_57003213     AAsi    G    T        0      0        2 
  15  chr15_57003213     AKia    G    T        1      2        2 
  15  chr15_57003213     AOna    G    T        0      0        2 
  15  chr15_57003213     ASom    G    T        0      0        2 
  15  chr15_57003213     HCab    G    T        0      0        2 
  15  chr15_57003213     HPrz    G    T        0      0        2 
  15  chr15_57003213     ZBoe    G    T        0      0        2 
  15  chr15_57003213     ZGre    G    T        0      0        2 
  15  chr15_57003213     ZHar    G    T        0      0        2 
  15  chr15_57003213   Sample    G    T        0      0        2 
  15  chr15_57028759     AAsi    G    T        0      0        2 
  15  chr15_57028759     AKia    G    T        0      0        2 
  15  chr15_57028759     AOna    G    T        0      0        2 
  15  chr15_57028759     ASom    G    T        0      0        2 
  15  chr15_57028759     HCab    G    T        1      2        2 
  15  chr15_57028759     HPrz    G    T        1      2        2 
  15  chr15_57028759     ZBoe    G    T        0      0        2 
  15  chr15_57028759     ZGre    G    T        0      0        2 
  15  chr15_57028759     ZHar    G    T        0      0        2 
  15  chr15_57028759   Sample    G    T        0      0        2 
  15  chr15_57030207     AAsi    T    G        0      0        2 
  15  chr15_57030207     AKia    T    G        0      0        2 
  15  chr15_57030207     AOna    T    G      0.5      1        2 
  15  chr15_57030207     ASom    T    G        0      0        2 
  15  chr15_57030207     HCab    T    G        0      0        2 
  15  chr15_57030207     HPrz    T    G        0      0        2 
  15  chr15_57030207     ZBoe    T    G        0      0        2 
  15  chr15_57030207     ZGre    T    G        0      0        2 
  15  chr15_57030207     ZHar    T    G        0      0        2 
  15  chr15_57030207   Sample    T    G        0      0        2 
  15  chr15_57060244     AAsi    T    A        0      0        2 
  15  chr15_57060244     AKia    T    A        1      2        2 
  15  chr15_57060244     AOna    T    A      0.5      1        2 
  15  chr15_57060244     ASom    T    A        0      0        2 
  15  chr15_57060244     HCab    T    A        0      0        2 
  15  chr15_57060244     HPrz    T    A        0      0        2 
  15  chr15_57060244     ZBoe    T    A        0      0        2 
  15  chr15_57060244     ZGre    T    A        0      0        2 
  15  chr15_57060244     ZHar    T    A        0      0        2 
  15  chr15_57060244   Sample    T    A        0      0        2 
  15  chr15_57088377     AAsi    G    C        0      0        2 
  15  chr15_57088377     AKia    G    C        0      0        2 
  15  chr15_57088377     AOna    G    C        0      0        2 
  15  chr15_57088377     ASom    G    C        0      0        2 
  15  chr15_57088377     HCab    G    C        1      2        2 
  15  chr15_57088377     HPrz    G    C        1      2        2 
  15  chr15_57088377     ZBoe    G    C        0      0        2 
  15  chr15_57088377     ZGre    G    C        0      0        2 
  15  chr15_57088377     ZHar    G    C        0      0        2 
  15  chr15_57088377   Sample    G    C        0      0        2 
  15  chr15_57090075     AAsi    A    T        0      0        2 
  15  chr15_57090075     AKia    A    T        0      0        2 
  15  chr15_57090075     AOna    A    T        0      0        2 
  15  chr15_57090075     ASom    A    T        0      0        2 
  15  chr15_57090075     HCab    A    T        1      2        2 
  15  chr15_57090075     HPrz    A    T        1      2        2 
  15  chr15_57090075     ZBoe    A    T        0      0        2 
  15  chr15_57090075     ZGre    A    T        0      0        2 
  15  chr15_57090075     ZHar    A    T        0      0        2 
  15  chr15_57090075   Sample    A    T        0      0        2 
  15  chr15_57147101     AAsi    C    A        0      0        2 
  15  chr15_57147101     AKia    C    A        0      0        2 
  15  chr15_57147101     AOna    C    A        0      0        2 
  15  chr15_57147101     ASom    C    A        0      0        2 
  15  chr15_57147101     HCab    C    A        0      0        2 
  15  chr15_57147101     HPrz    C    A        0      0        2 
  15  chr15_57147101     ZBoe    C    A        0      0        2 
  15  chr15_57147101     ZGre    C    A        0      0        2 
  15  chr15_57147101     ZHar    C    A        1      2        2 
  15  chr15_57147101   Sample    C    A        0      0        2 
  15  chr15_57155612     AAsi    T    A        0      0        2 
  15  chr15_57155612     AKia    T    A        0      0        2 
  15  chr15_57155612     AOna    T    A        0      0        2 
  15  chr15_57155612     ASom    T    A        0      0        2 
  15  chr15_57155612     HCab    T    A        0      0        2 
  15  chr15_57155612     HPrz    T    A        0      0        2 
  15  chr15_57155612     ZBoe    T    A        0      0        2 
  15  chr15_57155612     ZGre    T    A        1      2        2 
  15  chr15_57155612     ZHar    T    A        0      0        2 
  15  chr15_57155612   Sample    T    A        0      0        2 
  15  chr15_57171564     AAsi    C    G        0      0        2 
  15  chr15_57171564     AKia    C    G        0      0        2 
  15  chr15_57171564     AOna    C    G        0      0        2 
  15  chr15_57171564     ASom    C    G        0      0        2 
  15  chr15_57171564     HCab    C    G        0      0        2 
  15  chr15_57171564     HPrz    C    G        0      0        2 
  15  chr15_57171564     ZBoe    C    G        0      0        2 
  15  chr15_57171564     ZGre    C    G        0      0        2 
  15  chr15_57171564     ZHar    C    G      0.5      1        2 
  15  chr15_57171564   Sample    C    G        0      0        2 
  15  chr15_57176125     AAsi    G    C        0      0        2 
  15  chr15_57176125     AKia    G    C        0      0        2 
  15  chr15_57176125     AOna    G    C        0      0        2 
  15  chr15_57176125     ASom    G    C        0      0        2 
  15  chr15_57176125     HCab    G    C        0      0        2 
  15  chr15_57176125     HPrz    G    C        0      0        2 
  15  chr15_57176125     ZBoe    G    C        0      0        2 
  15  chr15_57176125     ZGre    G    C        1      2        2 
  15  chr15_57176125     ZHar    G    C        0      0        2 
  15  chr15_57176125   Sample    G    C        0      0        2 
  15  chr15_57219671     AAsi    T    G        0      0        2 
  15  chr15_57219671     AKia    T    G      0.5      1        2 
  15  chr15_57219671     AOna    T    G        0      0        2 
  15  chr15_57219671     ASom    T    G        0      0        2 
  15  chr15_57219671     HCab    T    G        0      0        2 
  15  chr15_57219671     HPrz    T    G        0      0        2 
  15  chr15_57219671     ZBoe    T    G        0      0        2 
  15  chr15_57219671     ZGre    T    G        0      0        2 
  15  chr15_57219671     ZHar    T    G        0      0        2 
  15  chr15_57219671   Sample    T    G        0      0        2 
  15  chr15_57248581     AAsi    A    C      0.5      1        2 
  15  chr15_57248581     AKia    A    C        0      0        2 
  15  chr15_57248581     AOna    A    C        0      0        2 
  15  chr15_57248581     ASom    A    C        0      0        2 
  15  chr15_57248581     HCab    A    C        0      0        2 
  15  chr15_57248581     HPrz    A    C        0      0        2 
  15  chr15_57248581     ZBoe    A    C        0      0        2 
  15  chr15_57248581     ZGre    A    C        0      0        2 
  15  chr15_57248581     ZHar    A    C        0      0        2 
  15  chr15_57248581   Sample    A    C        1      2        2 
  15  chr15_57288522     AAsi    A    C        0      0        2 
  15  chr15_57288522     AKia    A    C        0      0        2 
  15  chr15_57288522     AOna    A    C      0.5      1        2 
  15  chr15_57288522     ASom    A    C        0      0        2 
  15  chr15_57288522     HCab    A    C        0      0        2 
  15  chr15_57288522     HPrz    A    C        0      0        2 
  15  chr15_57288522     ZBoe    A    C        0      0        2 
  15  chr15_57288522     ZGre    A    C        0      0        2 
  15  chr15_57288522     ZHar    A    C        0      0        2 
  15  chr15_57288522   Sample    A    C        0      0        2 
  15  chr15_57320702     AAsi    A    C        0      0        2 
  15  chr15_57320702     AKia    A    C        1      2        2 
  15  chr15_57320702     AOna    A    C        1      2        2 
  15  chr15_57320702     ASom    A    C        0      0        2 
  15  chr15_57320702     HCab    A    C        0      0        2 
  15  chr15_57320702     HPrz    A    C        0      0        2 
  15  chr15_57320702     ZBoe    A    C        0      0        2 
  15  chr15_57320702     ZGre    A    C        0      0        2 
  15  chr15_57320702     ZHar    A    C        0      0        2 
  15  chr15_57320702   Sample    A    C        0      0        2 
  15  chr15_57348797     AAsi    A    C        0      0        2 
  15  chr15_57348797     AKia    A    C        0      0        2 
  15  chr15_57348797     AOna    A    C        0      0        2 
  15  chr15_57348797     ASom    A    C        0      0        2 
  15  chr15_57348797     HCab    A    C        0      0        2 
  15  chr15_57348797     HPrz    A    C      0.5      1        2 
  15  chr15_57348797     ZBoe    A    C        0      0        2 
  15  chr15_57348797     ZGre    A    C        0      0        2 
  15  chr15_57348797     ZHar    A    C        0      0        2 
  15  chr15_57348797   Sample    A    C        0      0        2 
  15  chr15_57358536     AAsi    T    G        0      0        2 
  15  chr15_57358536     AKia    T    G        0      0        2 
  15  chr15_57358536     AOna    T    G        0      0        2 
  15  chr15_57358536     ASom    T    G        0      0        2 
  15  chr15_57358536     HCab    T    G        0      0        2 
  15  chr15_57358536     HPrz    T    G      0.5      1        2 
  15  chr15_57358536     ZBoe    T    G        0      0        2 
  15  chr15_57358536     ZGre    T    G        0      0        2 
  15  chr15_57358536     ZHar    T    G        0      0        2 
  15  chr15_57358536   Sample    T    G        0      0        2 
  15  chr15_57424045     AAsi    C    G        0      0        2 
  15  chr15_57424045     AKia    C    G        0      0        2 
  15  chr15_57424045     AOna    C    G        0      0        2 
  15  chr15_57424045     ASom    C    G        0      0        2 
  15  chr15_57424045     HCab    C    G        0      0        2 
  15  chr15_57424045     HPrz    C    G        0      0        2 
  15  chr15_57424045     ZBoe    C    G        0      0        2 
  15  chr15_57424045     ZGre    C    G        1      2        2 
  15  chr15_57424045     ZHar    C    G        0      0        2 
  15  chr15_57424045   Sample    C    G        0      0        2 
  15  chr15_57431781     AAsi    T    G        0      0        2 
  15  chr15_57431781     AKia    T    G        0      0        2 
  15  chr15_57431781     AOna    T    G        1      2        2 
  15  chr15_57431781     ASom    T    G        0      0        2 
  15  chr15_57431781     HCab    T    G        0      0        2 
  15  chr15_57431781     HPrz    T    G        0      0        2 
  15  chr15_57431781     ZBoe    T    G        0      0        2 
  15  chr15_57431781     ZGre    T    G        0      0        2 
  15  chr15_57431781     ZHar    T    G        0      0        2 
  15  chr15_57431781   Sample    T    G        0      0        2 
  15  chr15_57480701     AAsi    C    A        0      0        2 
  15  chr15_57480701     AKia    C    A        0      0        2 
  15  chr15_57480701     AOna    C    A        1      2        2 
  15  chr15_57480701     ASom    C    A        0      0        2 
  15  chr15_57480701     HCab    C    A        0      0        2 
  15  chr15_57480701     HPrz    C    A        0      0        2 
  15  chr15_57480701     ZBoe    C    A        0      0        2 
  15  chr15_57480701     ZGre    C    A        0      0        2 
  15  chr15_57480701     ZHar    C    A        0      0        2 
  15  chr15_57480701   Sample    C    A        0      0        2 
  15  chr15_57514337     AAsi    C    G        0      0        2 
  15  chr15_57514337     AKia    C    G        0      0        2 
  15  chr15_57514337     AOna    C    G      0.5      1        2 
  15  chr15_57514337     ASom    C    G        0      0        2 
  15  chr15_57514337     HCab    C    G        0      0        2 
  15  chr15_57514337     HPrz    C    G        0      0        2 
  15  chr15_57514337     ZBoe    C    G        0      0        2 
  15  chr15_57514337     ZGre    C    G        0      0        2 
  15  chr15_57514337     ZHar    C    G        0      0        2 
  15  chr15_57514337   Sample    C    G        0      0        2 
  15  chr15_57520771     AAsi    C    G        0      0        2 
  15  chr15_57520771     AKia    C    G        0      0        2 
  15  chr15_57520771     AOna    C    G        0      0        2 
  15  chr15_57520771     ASom    C    G        0      0        2 
  15  chr15_57520771     HCab    C    G        1      2        2 
  15  chr15_57520771     HPrz    C    G        1      2        2 
  15  chr15_57520771     ZBoe    C    G        0      0        2 
  15  chr15_57520771     ZGre    C    G        0      0        2 
  15  chr15_57520771     ZHar    C    G        0      0        2 
  15  chr15_57520771   Sample    C    G        0      0        2 
  15  chr15_57522266     AAsi    C    G        0      0        2 
  15  chr15_57522266     AKia    C    G        0      0        2 
  15  chr15_57522266     AOna    C    G        0      0        2 
  15  chr15_57522266     ASom    C    G        0      0        2 
  15  chr15_57522266     HCab    C    G        0      0        2 
  15  chr15_57522266     HPrz    C    G        0      0        2 
  15  chr15_57522266     ZBoe    C    G      0.5      1        2 
  15  chr15_57522266     ZGre    C    G        0      0        2 
  15  chr15_57522266     ZHar    C    G        0      0        2 
  15  chr15_57522266   Sample    C    G        0      0        2 
  15  chr15_57524868     AAsi    C    A        0      0        2 
  15  chr15_57524868     AKia    C    A        0      0        2 
  15  chr15_57524868     AOna    C    A        1      2        2 
  15  chr15_57524868     ASom    C    A        0      0        2 
  15  chr15_57524868     HCab    C    A        0      0        2 
  15  chr15_57524868     HPrz    C    A        0      0        2 
  15  chr15_57524868     ZBoe    C    A        0      0        2 
  15  chr15_57524868     ZGre    C    A        0      0        2 
  15  chr15_57524868     ZHar    C    A        0      0        2 
  15  chr15_57524868   Sample    C    A        0      0        2 
  15  chr15_57566888     AAsi    C    G        0      0        2 
  15  chr15_57566888     AKia    C    G        0      0        2 
  15  chr15_57566888     AOna    C    G        0      0        2 
  15  chr15_57566888     ASom    C    G        0      0        2 
  15  chr15_57566888     HCab    C    G        1      2        2 
  15  chr15_57566888     HPrz    C    G        1      2        2 
  15  chr15_57566888     ZBoe    C    G        0      0        2 
  15  chr15_57566888     ZGre    C    G        0      0        2 
  15  chr15_57566888     ZHar    C    G        0      0        2 
  15  chr15_57566888   Sample    C    G        0      0        2 
  15  chr15_57579620     AAsi    T    A        0      0        2 
  15  chr15_57579620     AKia    T    A        0      0        2 
  15  chr15_57579620     AOna    T    A        0      0        2 
  15  chr15_57579620     ASom    T    A        0      0        2 
  15  chr15_57579620     HCab    T    A        0      0        2 
  15  chr15_57579620     HPrz    T    A        0      0        2 
  15  chr15_57579620     ZBoe    T    A        0      0        2 
  15  chr15_57579620     ZGre    T    A        0      0        2 
  15  chr15_57579620     ZHar    T    A        1      2        2 
  15  chr15_57579620   Sample    T    A        0      0        2 
  15  chr15_57607728     AAsi    G    C        0      0        2 
  15  chr15_57607728     AKia    G    C        0      0        2 
  15  chr15_57607728     AOna    G    C        0      0        2 
  15  chr15_57607728     ASom    G    C        0      0        2 
  15  chr15_57607728     HCab    G    C        1      2        2 
  15  chr15_57607728     HPrz    G    C        1      2        2 
  15  chr15_57607728     ZBoe    G    C        0      0        2 
  15  chr15_57607728     ZGre    G    C        0      0        2 
  15  chr15_57607728     ZHar    G    C        0      0        2 
  15  chr15_57607728   Sample    G    C        0      0        2 
  15  chr15_57608713     AAsi    A    C        0      0        2 
  15  chr15_57608713     AKia    A    C        0      0        2 
  15  chr15_57608713     AOna    A    C        0      0        2 
  15  chr15_57608713     ASom    A    C        0      0        2 
  15  chr15_57608713     HCab    A    C        0      0        2 
  15  chr15_57608713     HPrz    A    C      0.5      1        2 
  15  chr15_57608713     ZBoe    A    C        0      0        2 
  15  chr15_57608713     ZGre    A    C        0      0        2 
  15  chr15_57608713     ZHar    A    C        0      0        2 
  15  chr15_57608713   Sample    A    C        0      0        2 
  15  chr15_57623623     AAsi    G    C        0      0        2 
  15  chr15_57623623     AKia    G    C        0      0        2 
  15  chr15_57623623     AOna    G    C        0      0        2 
  15  chr15_57623623     ASom    G    C        0      0        2 
  15  chr15_57623623     HCab    G    C        1      2        2 
  15  chr15_57623623     HPrz    G    C        1      2        2 
  15  chr15_57623623     ZBoe    G    C        0      0        2 
  15  chr15_57623623     ZGre    G    C        0      0        2 
  15  chr15_57623623     ZHar    G    C        0      0        2 
  15  chr15_57623623   Sample    G    C        0      0        2 
  15  chr15_57627373     AAsi    C    A        0      0        2 
  15  chr15_57627373     AKia    C    A        0      0        2 
  15  chr15_57627373     AOna    C    A        0      0        2 
  15  chr15_57627373     ASom    C    A        0      0        2 
  15  chr15_57627373     HCab    C    A        1      2        2 
  15  chr15_57627373     HPrz    C    A        1      2        2 
  15  chr15_57627373     ZBoe    C    A        0      0        2 
  15  chr15_57627373     ZGre    C    A        0      0        2 
  15  chr15_57627373     ZHar    C    A        0      0        2 
  15  chr15_57627373   Sample    C    A        0      0        2 
  15  chr15_57638915     AAsi    C    A        0      0        2 
  15  chr15_57638915     AKia    C    A        1      2        2 
  15  chr15_57638915     AOna    C    A        0      0        2 
  15  chr15_57638915     ASom    C    A        0      0        2 
  15  chr15_57638915     HCab    C    A        0      0        2 
  15  chr15_57638915     HPrz    C    A        0      0        2 
  15  chr15_57638915     ZBoe    C    A        0      0        2 
  15  chr15_57638915     ZGre    C    A        0      0        2 
  15  chr15_57638915     ZHar    C    A        0      0        2 
  15  chr15_57638915   Sample    C    A        0      0        2 
  15  chr15_57649140     AAsi    C    A        0      0        2 
  15  chr15_57649140     AKia    C    A        0      0        2 
  15  chr15_57649140     AOna    C    A        0      0        2 
  15  chr15_57649140     ASom    C    A        0      0        2 
  15  chr15_57649140     HCab    C    A        0      0        2 
  15  chr15_57649140     HPrz    C    A        0      0        2 
  15  chr15_57649140     ZBoe    C    A        0      0        2 
  15  chr15_57649140     ZGre    C    A        0      0        2 
  15  chr15_57649140     ZHar    C    A        1      2        2 
  15  chr15_57649140   Sample    C    A        0      0        2 
  15  chr15_57681480     AAsi    C    A        0      0        2 
  15  chr15_57681480     AKia    C    A        0      0        2 
  15  chr15_57681480     AOna    C    A      0.5      1        2 
  15  chr15_57681480     ASom    C    A        0      0        2 
  15  chr15_57681480     HCab    C    A        0      0        2 
  15  chr15_57681480     HPrz    C    A        0      0        2 
  15  chr15_57681480     ZBoe    C    A        0      0        2 
  15  chr15_57681480     ZGre    C    A        0      0        2 
  15  chr15_57681480     ZHar    C    A        0      0        2 
  15  chr15_57681480   Sample    C    A        0      0        2 
  15  chr15_57741880     AAsi    T    A        0      0        2 
  15  chr15_57741880     AKia    T    A        0      0        2 
  15  chr15_57741880     AOna    T    A        0      0        2 
  15  chr15_57741880     ASom    T    A        0      0        2 
  15  chr15_57741880     HCab    T    A        1      2        2 
  15  chr15_57741880     HPrz    T    A        1      2        2 
  15  chr15_57741880     ZBoe    T    A        0      0        2 
  15  chr15_57741880     ZGre    T    A        0      0        2 
  15  chr15_57741880     ZHar    T    A        0      0        2 
  15  chr15_57741880   Sample    T    A        0      0        2 
  15  chr15_57769060     AAsi    A    T        0      0        2 
  15  chr15_57769060     AKia    A    T        0      0        2 
  15  chr15_57769060     AOna    A    T        0      0        2 
  15  chr15_57769060     ASom    A    T        0      0        2 
  15  chr15_57769060     HCab    A    T        1      2        2 
  15  chr15_57769060     HPrz    A    T        1      2        2 
  15  chr15_57769060     ZBoe    A    T        0      0        2 
  15  chr15_57769060     ZGre    A    T        0      0        2 
  15  chr15_57769060     ZHar    A    T        0      0        2 
  15  chr15_57769060   Sample    A    T        0      0        2 
  15  chr15_57769098     AAsi    G    T        0      0        2 
  15  chr15_57769098     AKia    G    T        0      0        2 
  15  chr15_57769098     AOna    G    T        0      0        2 
  15  chr15_57769098     ASom    G    T        0      0        2 
  15  chr15_57769098     HCab    G    T        1      2        2 
  15  chr15_57769098     HPrz    G    T        1      2        2 
  15  chr15_57769098     ZBoe    G    T        0      0        2 
  15  chr15_57769098     ZGre    G    T        0      0        2 
  15  chr15_57769098     ZHar    G    T        0      0        2 
  15  chr15_57769098   Sample    G    T        0      0        2 
  15  chr15_57772626     AAsi    C    G      0.5      1        2 
  15  chr15_57772626     AKia    C    G        0      0        2 
  15  chr15_57772626     AOna    C    G        0      0        2 
  15  chr15_57772626     ASom    C    G        0      0        2 
  15  chr15_57772626     HCab    C    G        0      0        2 
  15  chr15_57772626     HPrz    C    G        0      0        2 
  15  chr15_57772626     ZBoe    C    G        0      0        2 
  15  chr15_57772626     ZGre    C    G        0      0        2 
  15  chr15_57772626     ZHar    C    G        0      0        2 
  15  chr15_57772626   Sample    C    G        0      0        2 
  15  chr15_57796970     AAsi    G    C        0      0        2 
  15  chr15_57796970     AKia    G    C        0      0        2 
  15  chr15_57796970     AOna    G    C        0      0        2 
  15  chr15_57796970     ASom    G    C        0      0        2 
  15  chr15_57796970     HCab    G    C        1      2        2 
  15  chr15_57796970     HPrz    G    C        1      2        2 
  15  chr15_57796970     ZBoe    G    C        0      0        2 
  15  chr15_57796970     ZGre    G    C        0      0        2 
  15  chr15_57796970     ZHar    G    C        0      0        2 
  15  chr15_57796970   Sample    G    C        0      0        2 
  15  chr15_57809056     AAsi    G    C        0      0        2 
  15  chr15_57809056     AKia    G    C        1      2        2 
  15  chr15_57809056     AOna    G    C        1      2        2 
  15  chr15_57809056     ASom    G    C        0      0        2 
  15  chr15_57809056     HCab    G    C        0      0        2 
  15  chr15_57809056     HPrz    G    C        0      0        2 
  15  chr15_57809056     ZBoe    G    C        0      0        2 
  15  chr15_57809056     ZGre    G    C        0      0        2 
  15  chr15_57809056     ZHar    G    C        0      0        2 
  15  chr15_57809056   Sample    G    C        0      0        2 
  15  chr15_57820811     AAsi    T    A        0      0        2 
  15  chr15_57820811     AKia    T    A        0      0        2 
  15  chr15_57820811     AOna    T    A        0      0        2 
  15  chr15_57820811     ASom    T    A        0      0        2 
  15  chr15_57820811     HCab    T    A        1      2        2 
  15  chr15_57820811     HPrz    T    A        1      2        2 
  15  chr15_57820811     ZBoe    T    A        0      0        2 
  15  chr15_57820811     ZGre    T    A        0      0        2 
  15  chr15_57820811     ZHar    T    A        0      0        2 
  15  chr15_57820811   Sample    T    A        0      0        2 
  15  chr15_57868123     AAsi    C    A        0      0        2 
  15  chr15_57868123     AKia    C    A        0      0        2 
  15  chr15_57868123     AOna    C    A        0      0        2 
  15  chr15_57868123     ASom    C    A        1      2        2 
  15  chr15_57868123     HCab    C    A        0      0        2 
  15  chr15_57868123     HPrz    C    A        0      0        2 
  15  chr15_57868123     ZBoe    C    A        0      0        2 
  15  chr15_57868123     ZGre    C    A        0      0        2 
  15  chr15_57868123     ZHar    C    A        0      0        2 
  15  chr15_57868123   Sample    C    A        0      0        2 
  15  chr15_57887764     AAsi    G    T        0      0        2 
  15  chr15_57887764     AKia    G    T        0      0        2 
  15  chr15_57887764     AOna    G    T        0      0        2 
  15  chr15_57887764     ASom    G    T        0      0        2 
  15  chr15_57887764     HCab    G    T        0      0        2 
  15  chr15_57887764     HPrz    G    T        0      0        2 
  15  chr15_57887764     ZBoe    G    T        0      0        2 
  15  chr15_57887764     ZGre    G    T      0.5      1        2 
  15  chr15_57887764     ZHar    G    T        0      0        2 
  15  chr15_57887764   Sample    G    T        0      0        2 
  15  chr15_57898753     AAsi    A    T        0      0        2 
  15  chr15_57898753     AKia    A    T        0      0        2 
  15  chr15_57898753     AOna    A    T        0      0        2 
  15  chr15_57898753     ASom    A    T        0      0        2 
  15  chr15_57898753     HCab    A    T        0      0        2 
  15  chr15_57898753     HPrz    A    T        0      0        2 
  15  chr15_57898753     ZBoe    A    T      0.5      1        2 
  15  chr15_57898753     ZGre    A    T        0      0        2 
  15  chr15_57898753     ZHar    A    T        0      0        2 
  15  chr15_57898753   Sample    A    T        0      0        2 
  15  chr15_57906804     AAsi    C    G        0      0        2 
  15  chr15_57906804     AKia    C    G        0      0        2 
  15  chr15_57906804     AOna    C    G        0      0        2 
  15  chr15_57906804     ASom    C    G        0      0        2 
  15  chr15_57906804     HCab    C    G        1      2        2 
  15  chr15_57906804     HPrz    C    G        1      2        2 
  15  chr15_57906804     ZBoe    C    G        0      0        2 
  15  chr15_57906804     ZGre    C    G        0      0        2 
  15  chr15_57906804     ZHar    C    G        0      0        2 
  15  chr15_57906804   Sample    C    G        0      0        2 
  15  chr15_57933014     AAsi    C    G        0      0        2 
  15  chr15_57933014     AKia    C    G        0      0        2 
  15  chr15_57933014     AOna    C    G        0      0        2 
  15  chr15_57933014     ASom    C    G        0      0        2 
  15  chr15_57933014     HCab    C    G      0.5      1        2 
  15  chr15_57933014     HPrz    C    G        0      0        2 
  15  chr15_57933014     ZBoe    C    G        0      0        2 
  15  chr15_57933014     ZGre    C    G        0      0        2 
  15  chr15_57933014     ZHar    C    G        0      0        2 
  15  chr15_57933014   Sample    C    G        0      0        2 
  15  chr15_57940644     AAsi    A    C        0      0        2 
  15  chr15_57940644     AKia    A    C        0      0        2 
  15  chr15_57940644     AOna    A    C        0      0        2 
  15  chr15_57940644     ASom    A    C        1      2        2 
  15  chr15_57940644     HCab    A    C        0      0        2 
  15  chr15_57940644     HPrz    A    C        0      0        2 
  15  chr15_57940644     ZBoe    A    C        0      0        2 
  15  chr15_57940644     ZGre    A    C        0      0        2 
  15  chr15_57940644     ZHar    A    C        0      0        2 
  15  chr15_57940644   Sample    A    C        0      0        2 
  15  chr15_57941917     AAsi    C    A        0      0        2 
  15  chr15_57941917     AKia    C    A        0      0        2 
  15  chr15_57941917     AOna    C    A        0      0        2 
  15  chr15_57941917     ASom    C    A        0      0        2 
  15  chr15_57941917     HCab    C    A      0.5      1        2 
  15  chr15_57941917     HPrz    C    A        0      0        2 
  15  chr15_57941917     ZBoe    C    A        0      0        2 
  15  chr15_57941917     ZGre    C    A        0      0        2 
  15  chr15_57941917     ZHar    C    A        0      0        2 
  15  chr15_57941917   Sample    C    A        0      0        2 
  15  chr15_57950137     AAsi    G    C      0.5      1        2 
  15  chr15_57950137     AKia    G    C        0      0        2 
  15  chr15_57950137     AOna    G    C        0      0        2 
  15  chr15_57950137     ASom    G    C        0      0        2 
  15  chr15_57950137     HCab    G    C        0      0        2 
  15  chr15_57950137     HPrz    G    C        0      0        2 
  15  chr15_57950137     ZBoe    G    C        0      0        2 
  15  chr15_57950137     ZGre    G    C        0      0        2 
  15  chr15_57950137     ZHar    G    C        0      0        2 
  15  chr15_57950137   Sample    G    C        0      0        2 
  15  chr15_57960090     AAsi    C    G        0      0        2 
  15  chr15_57960090     AKia    C    G        0      0        2 
  15  chr15_57960090     AOna    C    G        0      0        2 
  15  chr15_57960090     ASom    C    G        0      0        2 
  15  chr15_57960090     HCab    C    G        1      2        2 
  15  chr15_57960090     HPrz    C    G        1      2        2 
  15  chr15_57960090     ZBoe    C    G        0      0        2 
  15  chr15_57960090     ZGre    C    G        0      0        2 
  15  chr15_57960090     ZHar    C    G        0      0        2 
  15  chr15_57960090   Sample    C    G        0      0        2 
  15  chr15_57976580     AAsi    A    T        0      0        2 
  15  chr15_57976580     AKia    A    T      0.5      1        2 
  15  chr15_57976580     AOna    A    T        0      0        2 
  15  chr15_57976580     ASom    A    T        0      0        2 
  15  chr15_57976580     HCab    A    T        0      0        2 
  15  chr15_57976580     HPrz    A    T        0      0        2 
  15  chr15_57976580     ZBoe    A    T        0      0        2 
  15  chr15_57976580     ZGre    A    T        0      0        2 
  15  chr15_57976580     ZHar    A    T        0      0        2 
  15  chr15_57976580   Sample    A    T        0      0        2 
  15  chr15_57995107     AAsi    T    A        0      0        2 
  15  chr15_57995107     AKia    T    A        0      0        2 
  15  chr15_57995107     AOna    T    A        0      0        2 
  15  chr15_57995107     ASom    T    A        0      0        2 
  15  chr15_57995107     HCab    T    A        0      0        2 
  15  chr15_57995107     HPrz    T    A        0      0        2 
  15  chr15_57995107     ZBoe    T    A      0.5      1        2 
  15  chr15_57995107     ZGre    T    A        0      0        2 
  15  chr15_57995107     ZHar    T    A        0      0        2 
  15  chr15_57995107   Sample    T    A        0      0        2 
  15  chr15_58008136     AAsi    G    T        0      0        2 
  15  chr15_58008136     AKia    G    T        0      0        2 
  15  chr15_58008136     AOna    G    T        0      0        2 
  15  chr15_58008136     ASom    G    T        0      0        2 
  15  chr15_58008136     HCab    G    T        0      0        2 
  15  chr15_58008136     HPrz    G    T        0      0        2 
  15  chr15_58008136     ZBoe    G    T      0.5      1        2 
  15  chr15_58008136     ZGre    G    T        0      0        2 
  15  chr15_58008136     ZHar    G    T        0      0        2 
  15  chr15_58008136   Sample    G    T        0      0        2 
  15  chr15_58021559     AAsi    A    C        0      0        2 
  15  chr15_58021559     AKia    A    C        0      0        2 
  15  chr15_58021559     AOna    A    C        0      0        2 
  15  chr15_58021559     ASom    A    C        0      0        2 
  15  chr15_58021559     HCab    A    C        0      0        2 
  15  chr15_58021559     HPrz    A    C        0      0        2 
  15  chr15_58021559     ZBoe    A    C        0      0        2 
  15  chr15_58021559     ZGre    A    C        1      2        2 
  15  chr15_58021559     ZHar    A    C        0      0        2 
  15  chr15_58021559   Sample    A    C        0      0        2 
  15  chr15_58034346     AAsi    A    T        0      0        2 
  15  chr15_58034346     AKia    A    T        0      0        2 
  15  chr15_58034346     AOna    A    T        1      2        2 
  15  chr15_58034346     ASom    A    T        0      0        2 
  15  chr15_58034346     HCab    A    T        0      0        2 
  15  chr15_58034346     HPrz    A    T        0      0        2 
  15  chr15_58034346     ZBoe    A    T        0      0        2 
  15  chr15_58034346     ZGre    A    T        0      0        2 
  15  chr15_58034346     ZHar    A    T        0      0        2 
  15  chr15_58034346   Sample    A    T        0      0        2 
  15  chr15_58035423     AAsi    G    C        1      2        2 
  15  chr15_58035423     AKia    G    C        0      0        2 
  15  chr15_58035423     AOna    G    C        0      0        2 
  15  chr15_58035423     ASom    G    C        1      2        2 
  15  chr15_58035423     HCab    G    C        0      0        2 
  15  chr15_58035423     HPrz    G    C        0      0        2 
  15  chr15_58035423     ZBoe    G    C        0      0        2 
  15  chr15_58035423     ZGre    G    C        0      0        2 
  15  chr15_58035423     ZHar    G    C        0      0        2 
  15  chr15_58035423   Sample    G    C        1      2        2 
  15  chr15_58057364     AAsi    T    A        0      0        2 
  15  chr15_58057364     AKia    T    A        0      0        2 
  15  chr15_58057364     AOna    T    A        0      0        2 
  15  chr15_58057364     ASom    T    A        0      0        2 
  15  chr15_58057364     HCab    T    A        1      2        2 
  15  chr15_58057364     HPrz    T    A        1      2        2 
  15  chr15_58057364     ZBoe    T    A        0      0        2 
  15  chr15_58057364     ZGre    T    A        0      0        2 
  15  chr15_58057364     ZHar    T    A        0      0        2 
  15  chr15_58057364   Sample    T    A        0      0        2 
  15  chr15_58058069     AAsi    T    G        0      0        2 
  15  chr15_58058069     AKia    T    G        0      0        2 
  15  chr15_58058069     AOna    T    G        0      0        2 
  15  chr15_58058069     ASom    T    G      0.5      1        2 
  15  chr15_58058069     HCab    T    G        0      0        2 
  15  chr15_58058069     HPrz    T    G        0      0        2 
  15  chr15_58058069     ZBoe    T    G        0      0        2 
  15  chr15_58058069     ZGre    T    G        0      0        2 
  15  chr15_58058069     ZHar    T    G        0      0        2 
  15  chr15_58058069   Sample    T    G        0      0        2 
  15  chr15_58071237     AAsi    T    G        0      0        2 
  15  chr15_58071237     AKia    T    G        0      0        2 
  15  chr15_58071237     AOna    T    G        0      0        2 
  15  chr15_58071237     ASom    T    G        0      0        2 
  15  chr15_58071237     HCab    T    G        0      0        2 
  15  chr15_58071237     HPrz    T    G        0      0        2 
  15  chr15_58071237     ZBoe    T    G        0      0        2 
  15  chr15_58071237     ZGre    T    G        0      0        2 
  15  chr15_58071237     ZHar    T    G      0.5      1        2 
  15  chr15_58071237   Sample    T    G        0      0        2 
  15  chr15_58078363     AAsi    G    C        0      0        2 
  15  chr15_58078363     AKia    G    C        0      0        2 
  15  chr15_58078363     AOna    G    C        0      0        2 
  15  chr15_58078363     ASom    G    C        0      0        2 
  15  chr15_58078363     HCab    G    C        1      2        2 
  15  chr15_58078363     HPrz    G    C        1      2        2 
  15  chr15_58078363     ZBoe    G    C        0      0        2 
  15  chr15_58078363     ZGre    G    C        0      0        2 
  15  chr15_58078363     ZHar    G    C        0      0        2 
  15  chr15_58078363   Sample    G    C        0      0        2 
  15  chr15_58131551     AAsi    C    G        0      0        2 
  15  chr15_58131551     AKia    C    G        0      0        2 
  15  chr15_58131551     AOna    C    G        0      0        2 
  15  chr15_58131551     ASom    C    G        0      0        2 
  15  chr15_58131551     HCab    C    G        1      2        2 
  15  chr15_58131551     HPrz    C    G        1      2        2 
  15  chr15_58131551     ZBoe    C    G        0      0        2 
  15  chr15_58131551     ZGre    C    G        0      0        2 
  15  chr15_58131551     ZHar    C    G        0      0        2 
  15  chr15_58131551   Sample    C    G        0      0        2 
  15  chr15_58135898     AAsi    C    A        0      0        2 
  15  chr15_58135898     AKia    C    A        0      0        2 
  15  chr15_58135898     AOna    C    A        0      0        2 
  15  chr15_58135898     ASom    C    A        0      0        2 
  15  chr15_58135898     HCab    C    A        1      2        2 
  15  chr15_58135898     HPrz    C    A        1      2        2 
  15  chr15_58135898     ZBoe    C    A        0      0        2 
  15  chr15_58135898     ZGre    C    A        0      0        2 
  15  chr15_58135898     ZHar    C    A        0      0        2 
  15  chr15_58135898   Sample    C    A        0      0        2 
  15  chr15_58141098     AAsi    G    C        0      0        2 
  15  chr15_58141098     AKia    G    C        0      0        2 
  15  chr15_58141098     AOna    G    C        0      0        2 
  15  chr15_58141098     ASom    G    C        0      0        2 
  15  chr15_58141098     HCab    G    C        1      2        2 
  15  chr15_58141098     HPrz    G    C        1      2        2 
  15  chr15_58141098     ZBoe    G    C        0      0        2 
  15  chr15_58141098     ZGre    G    C        0      0        2 
  15  chr15_58141098     ZHar    G    C        0      0        2 
  15  chr15_58141098   Sample    G    C        0      0        2 
  15  chr15_58142260     AAsi    G    T        0      0        2 
  15  chr15_58142260     AKia    G    T        0      0        2 
  15  chr15_58142260     AOna    G    T        0      0        2 
  15  chr15_58142260     ASom    G    T        0      0        2 
  15  chr15_58142260     HCab    G    T        0      0        2 
  15  chr15_58142260     HPrz    G    T        0      0        2 
  15  chr15_58142260     ZBoe    G    T        0      0        2 
  15  chr15_58142260     ZGre    G    T        0      0        2 
  15  chr15_58142260     ZHar    G    T        1      2        2 
  15  chr15_58142260   Sample    G    T        0      0        2 
  15  chr15_58168112     AAsi    A    T        0      0        2 
  15  chr15_58168112     AKia    A    T        0      0        2 
  15  chr15_58168112     AOna    A    T        0      0        2 
  15  chr15_58168112     ASom    A    T        0      0        2 
  15  chr15_58168112     HCab    A    T        0      0        2 
  15  chr15_58168112     HPrz    A    T        0      0        2 
  15  chr15_58168112     ZBoe    A    T      0.5      1        2 
  15  chr15_58168112     ZGre    A    T        0      0        2 
  15  chr15_58168112     ZHar    A    T        0      0        2 
  15  chr15_58168112   Sample    A    T        0      0        2 
  15  chr15_58174653     AAsi    T    A        0      0        2 
  15  chr15_58174653     AKia    T    A        0      0        2 
  15  chr15_58174653     AOna    T    A        0      0        2 
  15  chr15_58174653     ASom    T    A        0      0        2 
  15  chr15_58174653     HCab    T    A        0      0        2 
  15  chr15_58174653     HPrz    T    A        0      0        2 
  15  chr15_58174653     ZBoe    T    A        0      0        2 
  15  chr15_58174653     ZGre    T    A        0      0        2 
  15  chr15_58174653     ZHar    T    A        1      2        2 
  15  chr15_58174653   Sample    T    A        0      0        2 
  15  chr15_58183624     AAsi    C    G        1      2        2 
  15  chr15_58183624     AKia    C    G        0      0        2 
  15  chr15_58183624     AOna    C    G        0      0        2 
  15  chr15_58183624     ASom    C    G        1      2        2 
  15  chr15_58183624     HCab    C    G        0      0        2 
  15  chr15_58183624     HPrz    C    G        0      0        2 
  15  chr15_58183624     ZBoe    C    G        0      0        2 
  15  chr15_58183624     ZGre    C    G        0      0        2 
  15  chr15_58183624     ZHar    C    G        0      0        2 
  15  chr15_58183624   Sample    C    G        1      2        2 
  15  chr15_58243698     AAsi    C    A        0      0        2 
  15  chr15_58243698     AKia    C    A        0      0        2 
  15  chr15_58243698     AOna    C    A        0      0        2 
  15  chr15_58243698     ASom    C    A        0      0        2 
  15  chr15_58243698     HCab    C    A        1      2        2 
  15  chr15_58243698     HPrz    C    A        1      2        2 
  15  chr15_58243698     ZBoe    C    A        0      0        2 
  15  chr15_58243698     ZGre    C    A        0      0        2 
  15  chr15_58243698     ZHar    C    A        0      0        2 
  15  chr15_58243698   Sample    C    A        0      0        2 
  15  chr15_58262372     AAsi    A    C        0      0        2 
  15  chr15_58262372     AKia    A    C        0      0        2 
  15  chr15_58262372     AOna    A    C        0      0        2 
  15  chr15_58262372     ASom    A    C        0      0        2 
  15  chr15_58262372     HCab    A    C      0.5      1        2 
  15  chr15_58262372     HPrz    A    C        0      0        2 
  15  chr15_58262372     ZBoe    A    C        0      0        2 
  15  chr15_58262372     ZGre    A    C        0      0        2 
  15  chr15_58262372     ZHar    A    C        0      0        2 
  15  chr15_58262372   Sample    A    C        0      0        2 
  15  chr15_58305327     AAsi    G    T        0      0        2 
  15  chr15_58305327     AKia    G    T        0      0        2 
  15  chr15_58305327     AOna    G    T        0      0        2 
  15  chr15_58305327     ASom    G    T        0      0        2 
  15  chr15_58305327     HCab    G    T        0      0        2 
  15  chr15_58305327     HPrz    G    T        0      0        2 
  15  chr15_58305327     ZBoe    G    T      0.5      1        2 
  15  chr15_58305327     ZGre    G    T        0      0        2 
  15  chr15_58305327     ZHar    G    T        0      0        2 
  15  chr15_58305327   Sample    G    T        0      0        2 
  15  chr15_58312483     AAsi    T    A        1      2        2 
  15  chr15_58312483     AKia    T    A        0      0        2 
  15  chr15_58312483     AOna    T    A        0      0        2 
  15  chr15_58312483     ASom    T    A        1      2        2 
  15  chr15_58312483     HCab    T    A        0      0        2 
  15  chr15_58312483     HPrz    T    A        0      0        2 
  15  chr15_58312483     ZBoe    T    A        0      0        2 
  15  chr15_58312483     ZGre    T    A        0      0        2 
  15  chr15_58312483     ZHar    T    A        0      0        2 
  15  chr15_58312483   Sample    T    A        1      2        2 
  15  chr15_58318493     AAsi    C    G        0      0        2 
  15  chr15_58318493     AKia    C    G      0.5      1        2 
  15  chr15_58318493     AOna    C    G      0.5      1        2 
  15  chr15_58318493     ASom    C    G        0      0        2 
  15  chr15_58318493     HCab    C    G        0      0        2 
  15  chr15_58318493     HPrz    C    G        0      0        2 
  15  chr15_58318493     ZBoe    C    G        0      0        2 
  15  chr15_58318493     ZGre    C    G        0      0        2 
  15  chr15_58318493     ZHar    C    G        0      0        2 
  15  chr15_58318493   Sample    C    G        0      0        2 
  15  chr15_58340464     AAsi    T    G        0      0        2 
  15  chr15_58340464     AKia    T    G        0      0        2 
  15  chr15_58340464     AOna    T    G        0      0        2 
  15  chr15_58340464     ASom    T    G        0      0        2 
  15  chr15_58340464     HCab    T    G        0      0        2 
  15  chr15_58340464     HPrz    T    G        0      0        2 
  15  chr15_58340464     ZBoe    T    G        0      0        2 
  15  chr15_58340464     ZGre    T    G        0      0        2 
  15  chr15_58340464     ZHar    T    G        1      2        2 
  15  chr15_58340464   Sample    T    G        0      0        2 
  15  chr15_58341122     AAsi    A    C      0.5      1        2 
  15  chr15_58341122     AKia    A    C        0      0        2 
  15  chr15_58341122     AOna    A    C        0      0        2 
  15  chr15_58341122     ASom    A    C        0      0        2 
  15  chr15_58341122     HCab    A    C        0      0        2 
  15  chr15_58341122     HPrz    A    C        0      0        2 
  15  chr15_58341122     ZBoe    A    C        0      0        2 
  15  chr15_58341122     ZGre    A    C        0      0        2 
  15  chr15_58341122     ZHar    A    C        0      0        2 
  15  chr15_58341122   Sample    A    C        1      2        2 
  15  chr15_58343470     AAsi    C    G        0      0        2 
  15  chr15_58343470     AKia    C    G        0      0        2 
  15  chr15_58343470     AOna    C    G        0      0        2 
  15  chr15_58343470     ASom    C    G        0      0        2 
  15  chr15_58343470     HCab    C    G        0      0        2 
  15  chr15_58343470     HPrz    C    G        0      0        2 
  15  chr15_58343470     ZBoe    C    G      0.5      1        2 
  15  chr15_58343470     ZGre    C    G        0      0        2 
  15  chr15_58343470     ZHar    C    G        0      0        2 
  15  chr15_58343470   Sample    C    G        0      0        2 
  15  chr15_58344758     AAsi    C    A        0      0        2 
  15  chr15_58344758     AKia    C    A        0      0        2 
  15  chr15_58344758     AOna    C    A        0      0        2 
  15  chr15_58344758     ASom    C    A        1      2        2 
  15  chr15_58344758     HCab    C    A        0      0        2 
  15  chr15_58344758     HPrz    C    A        0      0        2 
  15  chr15_58344758     ZBoe    C    A        0      0        2 
  15  chr15_58344758     ZGre    C    A        0      0        2 
  15  chr15_58344758     ZHar    C    A        0      0        2 
  15  chr15_58344758   Sample    C    A        0      0        2 
  15  chr15_58357574     AAsi    T    A      0.5      1        2 
  15  chr15_58357574     AKia    T    A        0      0        2 
  15  chr15_58357574     AOna    T    A        0      0        2 
  15  chr15_58357574     ASom    T    A        0      0        2 
  15  chr15_58357574     HCab    T    A        0      0        2 
  15  chr15_58357574     HPrz    T    A        0      0        2 
  15  chr15_58357574     ZBoe    T    A        0      0        2 
  15  chr15_58357574     ZGre    T    A        0      0        2 
  15  chr15_58357574     ZHar    T    A        0      0        2 
  15  chr15_58357574   Sample    T    A        0      0        2 
  15  chr15_58378218     AAsi    G    C        0      0        2 
  15  chr15_58378218     AKia    G    C        0      0        2 
  15  chr15_58378218     AOna    G    C        0      0        2 
  15  chr15_58378218     ASom    G    C        0      0        2 
  15  chr15_58378218     HCab    G    C      0.5      1        2 
  15  chr15_58378218     HPrz    G    C      0.5      1        2 
  15  chr15_58378218     ZBoe    G    C        0      0        2 
  15  chr15_58378218     ZGre    G    C        0      0        2 
  15  chr15_58378218     ZHar    G    C        0      0        2 
  15  chr15_58378218   Sample    G    C        0      0        2 
  15  chr15_58383169     AAsi    T    A        0      0        2 
  15  chr15_58383169     AKia    T    A        0      0        2 
  15  chr15_58383169     AOna    T    A        0      0        2 
  15  chr15_58383169     ASom    T    A        0      0        2 
  15  chr15_58383169     HCab    T    A      0.5      1        2 
  15  chr15_58383169     HPrz    T    A      0.5      1        2 
  15  chr15_58383169     ZBoe    T    A        0      0        2 
  15  chr15_58383169     ZGre    T    A        0      0        2 
  15  chr15_58383169     ZHar    T    A        0      0        2 
  15  chr15_58383169   Sample    T    A        0      0        2 
  15  chr15_58432742     AAsi    A    T        0      0        2 
  15  chr15_58432742     AKia    A    T        0      0        2 
  15  chr15_58432742     AOna    A    T        0      0        2 
  15  chr15_58432742     ASom    A    T        0      0        2 
  15  chr15_58432742     HCab    A    T      0.5      1        2 
  15  chr15_58432742     HPrz    A    T        0      0        2 
  15  chr15_58432742     ZBoe    A    T        0      0        2 
  15  chr15_58432742     ZGre    A    T        0      0        2 
  15  chr15_58432742     ZHar    A    T        0      0        2 
  15  chr15_58432742   Sample    A    T        0      0        2 
  15  chr15_58444925     AAsi    T    G        0      0        2 
  15  chr15_58444925     AKia    T    G        0      0        2 
  15  chr15_58444925     AOna    T    G        1      2        2 
  15  chr15_58444925     ASom    T    G        0      0        2 
  15  chr15_58444925     HCab    T    G        0      0        2 
  15  chr15_58444925     HPrz    T    G        0      0        2 
  15  chr15_58444925     ZBoe    T    G        0      0        2 
  15  chr15_58444925     ZGre    T    G        0      0        2 
  15  chr15_58444925     ZHar    T    G        0      0        2 
  15  chr15_58444925   Sample    T    G        0      0        2 
  15  chr15_58492979     AAsi    T    A        0      0        2 
  15  chr15_58492979     AKia    T    A        1      2        2 
  15  chr15_58492979     AOna    T    A      0.5      1        2 
  15  chr15_58492979     ASom    T    A        0      0        2 
  15  chr15_58492979     HCab    T    A        0      0        2 
  15  chr15_58492979     HPrz    T    A        0      0        2 
  15  chr15_58492979     ZBoe    T    A        0      0        2 
  15  chr15_58492979     ZGre    T    A        0      0        2 
  15  chr15_58492979     ZHar    T    A        0      0        2 
  15  chr15_58492979   Sample    T    A        0      0        2 
  15  chr15_58507414     AAsi    A    C        0      0        2 
  15  chr15_58507414     AKia    A    C        1      2        2 
  15  chr15_58507414     AOna    A    C        0      0        2 
  15  chr15_58507414     ASom    A    C        0      0        2 
  15  chr15_58507414     HCab    A    C        0      0        2 
  15  chr15_58507414     HPrz    A    C        0      0        2 
  15  chr15_58507414     ZBoe    A    C        0      0        2 
  15  chr15_58507414     ZGre    A    C        0      0        2 
  15  chr15_58507414     ZHar    A    C        0      0        2 
  15  chr15_58507414   Sample    A    C        0      0        2 
  15  chr15_58519443     AAsi    C    A        0      0        2 
  15  chr15_58519443     AKia    C    A        0      0        2 
  15  chr15_58519443     AOna    C    A        0      0        2 
  15  chr15_58519443     ASom    C    A        0      0        2 
  15  chr15_58519443     HCab    C    A        0      0        2 
  15  chr15_58519443     HPrz    C    A        0      0        2 
  15  chr15_58519443     ZBoe    C    A        0      0        2 
  15  chr15_58519443     ZGre    C    A        0      0        2 
  15  chr15_58519443     ZHar    C    A        1      2        2 
  15  chr15_58519443   Sample    C    A        0      0        2 
  15  chr15_58522143     AAsi    A    C        1      2        2 
  15  chr15_58522143     AKia    A    C        0      0        2 
  15  chr15_58522143     AOna    A    C        0      0        2 
  15  chr15_58522143     ASom    A    C        1      2        2 
  15  chr15_58522143     HCab    A    C        0      0        2 
  15  chr15_58522143     HPrz    A    C        0      0        2 
  15  chr15_58522143     ZBoe    A    C        0      0        2 
  15  chr15_58522143     ZGre    A    C        0      0        2 
  15  chr15_58522143     ZHar    A    C        0      0        2 
  15  chr15_58522143   Sample    A    C        1      2        2 
  15  chr15_58527220     AAsi    T    A        1      2        2 
  15  chr15_58527220     AKia    T    A        0      0        2 
  15  chr15_58527220     AOna    T    A        0      0        2 
  15  chr15_58527220     ASom    T    A        0      0        2 
  15  chr15_58527220     HCab    T    A        0      0        2 
  15  chr15_58527220     HPrz    T    A        0      0        2 
  15  chr15_58527220     ZBoe    T    A        0      0        2 
  15  chr15_58527220     ZGre    T    A        0      0        2 
  15  chr15_58527220     ZHar    T    A        0      0        2 
  15  chr15_58527220   Sample    T    A        0      0        2 
  15  chr15_58544192     AAsi    T    G        0      0        2 
  15  chr15_58544192     AKia    T    G        0      0        2 
  15  chr15_58544192     AOna    T    G        0      0        2 
  15  chr15_58544192     ASom    T    G        0      0        2 
  15  chr15_58544192     HCab    T    G        0      0        2 
  15  chr15_58544192     HPrz    T    G        0      0        2 
  15  chr15_58544192     ZBoe    T    G        0      0        2 
  15  chr15_58544192     ZGre    T    G        0      0        2 
  15  chr15_58544192     ZHar    T    G      0.5      1        2 
  15  chr15_58544192   Sample    T    G        0      0        2 
  15  chr15_58559918     AAsi    A    T        0      0        2 
  15  chr15_58559918     AKia    A    T        0      0        2 
  15  chr15_58559918     AOna    A    T        0      0        2 
  15  chr15_58559918     ASom    A    T        0      0        2 
  15  chr15_58559918     HCab    A    T        0      0        2 
  15  chr15_58559918     HPrz    A    T        0      0        2 
  15  chr15_58559918     ZBoe    A    T        0      0        2 
  15  chr15_58559918     ZGre    A    T        1      2        2 
  15  chr15_58559918     ZHar    A    T        0      0        2 
  15  chr15_58559918   Sample    A    T        0      0        2 
  15  chr15_58570778     AAsi    T    G        0      0        2 
  15  chr15_58570778     AKia    T    G        1      2        2 
  15  chr15_58570778     AOna    T    G        1      2        2 
  15  chr15_58570778     ASom    T    G        0      0        2 
  15  chr15_58570778     HCab    T    G        0      0        2 
  15  chr15_58570778     HPrz    T    G        0      0        2 
  15  chr15_58570778     ZBoe    T    G        0      0        2 
  15  chr15_58570778     ZGre    T    G        0      0        2 
  15  chr15_58570778     ZHar    T    G        0      0        2 
  15  chr15_58570778   Sample    T    G        0      0        2 
  15  chr15_58610738     AAsi    C    A        1      2        2 
  15  chr15_58610738     AKia    C    A        0      0        2 
  15  chr15_58610738     AOna    C    A        0      0        2 
  15  chr15_58610738     ASom    C    A        1      2        2 
  15  chr15_58610738     HCab    C    A        1      2        2 
  15  chr15_58610738     HPrz    C    A        1      2        2 
  15  chr15_58610738     ZBoe    C    A        0      0        2 
  15  chr15_58610738     ZGre    C    A        0      0        2 
  15  chr15_58610738     ZHar    C    A        0      0        2 
  15  chr15_58610738   Sample    C    A        1      2        2 
  15  chr15_58631193     AAsi    A    T        0      0        2 
  15  chr15_58631193     AKia    A    T        0      0        2 
  15  chr15_58631193     AOna    A    T        0      0        2 
  15  chr15_58631193     ASom    A    T        0      0        2 
  15  chr15_58631193     HCab    A    T        1      2        2 
  15  chr15_58631193     HPrz    A    T        1      2        2 
  15  chr15_58631193     ZBoe    A    T        0      0        2 
  15  chr15_58631193     ZGre    A    T        0      0        2 
  15  chr15_58631193     ZHar    A    T        0      0        2 
  15  chr15_58631193   Sample    A    T        0      0        2 
  15  chr15_58655766     AAsi    C    A        0      0        2 
  15  chr15_58655766     AKia    C    A        0      0        2 
  15  chr15_58655766     AOna    C    A        0      0        2 
  15  chr15_58655766     ASom    C    A        0      0        2 
  15  chr15_58655766     HCab    C    A        1      2        2 
  15  chr15_58655766     HPrz    C    A        1      2        2 
  15  chr15_58655766     ZBoe    C    A        0      0        2 
  15  chr15_58655766     ZGre    C    A        0      0        2 
  15  chr15_58655766     ZHar    C    A        0      0        2 
  15  chr15_58655766   Sample    C    A        0      0        2 
  15  chr15_58690665     AAsi    G    C        0      0        2 
  15  chr15_58690665     AKia    G    C        0      0        2 
  15  chr15_58690665     AOna    G    C        0      0        2 
  15  chr15_58690665     ASom    G    C        0      0        2 
  15  chr15_58690665     HCab    G    C        1      2        2 
  15  chr15_58690665     HPrz    G    C        1      2        2 
  15  chr15_58690665     ZBoe    G    C        0      0        2 
  15  chr15_58690665     ZGre    G    C        0      0        2 
  15  chr15_58690665     ZHar    G    C        0      0        2 
  15  chr15_58690665   Sample    G    C        0      0        2 
  15  chr15_58706609     AAsi    C    G        0      0        2 
  15  chr15_58706609     AKia    C    G        0      0        2 
  15  chr15_58706609     AOna    C    G        0      0        2 
  15  chr15_58706609     ASom    C    G        0      0        2 
  15  chr15_58706609     HCab    C    G        1      2        2 
  15  chr15_58706609     HPrz    C    G        1      2        2 
  15  chr15_58706609     ZBoe    C    G        0      0        2 
  15  chr15_58706609     ZGre    C    G        0      0        2 
  15  chr15_58706609     ZHar    C    G        0      0        2 
  15  chr15_58706609   Sample    C    G        0      0        2 
  15  chr15_58715101     AAsi    A    T        0      0        2 
  15  chr15_58715101     AKia    A    T        0      0        2 
  15  chr15_58715101     AOna    A    T        0      0        2 
  15  chr15_58715101     ASom    A    T        0      0        2 
  15  chr15_58715101     HCab    A    T        1      2        2 
  15  chr15_58715101     HPrz    A    T        1      2        2 
  15  chr15_58715101     ZBoe    A    T        0      0        2 
  15  chr15_58715101     ZGre    A    T        0      0        2 
  15  chr15_58715101     ZHar    A    T        0      0        2 
  15  chr15_58715101   Sample    A    T        0      0        2 
  15  chr15_58727549     AAsi    C    A        0      0        2 
  15  chr15_58727549     AKia    C    A        0      0        2 
  15  chr15_58727549     AOna    C    A        0      0        2 
  15  chr15_58727549     ASom    C    A        0      0        2 
  15  chr15_58727549     HCab    C    A        1      2        2 
  15  chr15_58727549     HPrz    C    A        1      2        2 
  15  chr15_58727549     ZBoe    C    A        0      0        2 
  15  chr15_58727549     ZGre    C    A        0      0        2 
  15  chr15_58727549     ZHar    C    A        0      0        2 
  15  chr15_58727549   Sample    C    A        0      0        2 
  15  chr15_58736588     AAsi    G    T      0.5      1        2 
  15  chr15_58736588     AKia    G    T        0      0        2 
  15  chr15_58736588     AOna    G    T        0      0        2 
  15  chr15_58736588     ASom    G    T        0      0        2 
  15  chr15_58736588     HCab    G    T        0      0        2 
  15  chr15_58736588     HPrz    G    T        0      0        2 
  15  chr15_58736588     ZBoe    G    T        0      0        2 
  15  chr15_58736588     ZGre    G    T        0      0        2 
  15  chr15_58736588     ZHar    G    T        0      0        2 
  15  chr15_58736588   Sample    G    T        0      0        2 
  15  chr15_58756847     AAsi    G    C        0      0        2 
  15  chr15_58756847     AKia    G    C        0      0        2 
  15  chr15_58756847     AOna    G    C        0      0        2 
  15  chr15_58756847     ASom    G    C        0      0        2 
  15  chr15_58756847     HCab    G    C        0      0        2 
  15  chr15_58756847     HPrz    G    C      0.5      1        2 
  15  chr15_58756847     ZBoe    G    C        0      0        2 
  15  chr15_58756847     ZGre    G    C        0      0        2 
  15  chr15_58756847     ZHar    G    C        0      0        2 
  15  chr15_58756847   Sample    G    C        0      0        2 
  15  chr15_58782298     AAsi    C    G        0      0        2 
  15  chr15_58782298     AKia    C    G        0      0        2 
  15  chr15_58782298     AOna    C    G        0      0        2 
  15  chr15_58782298     ASom    C    G        0      0        2 
  15  chr15_58782298     HCab    C    G        0      0        2 
  15  chr15_58782298     HPrz    C    G        0      0        2 
  15  chr15_58782298     ZBoe    C    G        0      0        2 
  15  chr15_58782298     ZGre    C    G      0.5      1        2 
  15  chr15_58782298     ZHar    C    G        0      0        2 
  15  chr15_58782298   Sample    C    G        0      0        2 
  15  chr15_58796369     AAsi    T    G        0      0        2 
  15  chr15_58796369     AKia    T    G        0      0        2 
  15  chr15_58796369     AOna    T    G        0      0        2 
  15  chr15_58796369     ASom    T    G        0      0        2 
  15  chr15_58796369     HCab    T    G        0      0        2 
  15  chr15_58796369     HPrz    T    G      0.5      1        2 
  15  chr15_58796369     ZBoe    T    G        0      0        2 
  15  chr15_58796369     ZGre    T    G        0      0        2 
  15  chr15_58796369     ZHar    T    G        0      0        2 
  15  chr15_58796369   Sample    T    G        0      0        2 
  15  chr15_58809904     AAsi    G    T        1      2        2 
  15  chr15_58809904     AKia    G    T        1      2        2 
  15  chr15_58809904     AOna    G    T        1      2        2 
  15  chr15_58809904     ASom    G    T        1      2        2 
  15  chr15_58809904     HCab    G    T        0      0        2 
  15  chr15_58809904     HPrz    G    T        0      0        2 
  15  chr15_58809904     ZBoe    G    T        0      0        2 
  15  chr15_58809904     ZGre    G    T        0      0        2 
  15  chr15_58809904     ZHar    G    T        0      0        2 
  15  chr15_58809904   Sample    G    T        1      2        2 
  15  chr15_58833870     AAsi    G    T        0      0        2 
  15  chr15_58833870     AKia    G    T        0      0        2 
  15  chr15_58833870     AOna    G    T      0.5      1        2 
  15  chr15_58833870     ASom    G    T        0      0        2 
  15  chr15_58833870     HCab    G    T        0      0        2 
  15  chr15_58833870     HPrz    G    T        0      0        2 
  15  chr15_58833870     ZBoe    G    T        0      0        2 
  15  chr15_58833870     ZGre    G    T        0      0        2 
  15  chr15_58833870     ZHar    G    T        0      0        2 
  15  chr15_58833870   Sample    G    T        0      0        2 
  15  chr15_58899796     AAsi    G    C        0      0        2 
  15  chr15_58899796     AKia    G    C        1      2        2 
  15  chr15_58899796     AOna    G    C        0      0        2 
  15  chr15_58899796     ASom    G    C        0      0        2 
  15  chr15_58899796     HCab    G    C        0      0        2 
  15  chr15_58899796     HPrz    G    C        0      0        2 
  15  chr15_58899796     ZBoe    G    C        0      0        2 
  15  chr15_58899796     ZGre    G    C        0      0        2 
  15  chr15_58899796     ZHar    G    C        0      0        2 
  15  chr15_58899796   Sample    G    C        0      0        2 
  15  chr15_58917012     AAsi    A    C        0      0        2 
  15  chr15_58917012     AKia    A    C        1      2        2 
  15  chr15_58917012     AOna    A    C      0.5      1        2 
  15  chr15_58917012     ASom    A    C        0      0        2 
  15  chr15_58917012     HCab    A    C        0      0        2 
  15  chr15_58917012     HPrz    A    C        0      0        2 
  15  chr15_58917012     ZBoe    A    C        0      0        2 
  15  chr15_58917012     ZGre    A    C        0      0        2 
  15  chr15_58917012     ZHar    A    C        0      0        2 
  15  chr15_58917012   Sample    A    C        0      0        2 
  15  chr15_58927085     AAsi    A    T        0      0        2 
  15  chr15_58927085     AKia    A    T        0      0        2 
  15  chr15_58927085     AOna    A    T        0      0        2 
  15  chr15_58927085     ASom    A    T        0      0        2 
  15  chr15_58927085     HCab    A    T        0      0        2 
  15  chr15_58927085     HPrz    A    T        0      0        2 
  15  chr15_58927085     ZBoe    A    T        1      2        2 
  15  chr15_58927085     ZGre    A    T        0      0        2 
  15  chr15_58927085     ZHar    A    T        0      0        2 
  15  chr15_58927085   Sample    A    T        0      0        2 
  15  chr15_58979047     AAsi    G    T        0      0        2 
  15  chr15_58979047     AKia    G    T        0      0        2 
  15  chr15_58979047     AOna    G    T        0      0        2 
  15  chr15_58979047     ASom    G    T        0      0        2 
  15  chr15_58979047     HCab    G    T        1      2        2 
  15  chr15_58979047     HPrz    G    T        1      2        2 
  15  chr15_58979047     ZBoe    G    T        0      0        2 
  15  chr15_58979047     ZGre    G    T        0      0        2 
  15  chr15_58979047     ZHar    G    T        0      0        2 
  15  chr15_58979047   Sample    G    T        0      0        2 
  15  chr15_58984096     AAsi    G    C        0      0        2 
  15  chr15_58984096     AKia    G    C        0      0        2 
  15  chr15_58984096     AOna    G    C        0      0        2 
  15  chr15_58984096     ASom    G    C        0      0        2 
  15  chr15_58984096     HCab    G    C        0      0        2 
  15  chr15_58984096     HPrz    G    C        0      0        2 
  15  chr15_58984096     ZBoe    G    C        0      0        2 
  15  chr15_58984096     ZGre    G    C        0      0        2 
  15  chr15_58984096     ZHar    G    C        1      2        2 
  15  chr15_58984096   Sample    G    C        0      0        2 
  15  chr15_58986007     AAsi    G    T        0      0        2 
  15  chr15_58986007     AKia    G    T        0      0        2 
  15  chr15_58986007     AOna    G    T        0      0        2 
  15  chr15_58986007     ASom    G    T        0      0        2 
  15  chr15_58986007     HCab    G    T        1      2        2 
  15  chr15_58986007     HPrz    G    T        1      2        2 
  15  chr15_58986007     ZBoe    G    T        0      0        2 
  15  chr15_58986007     ZGre    G    T        0      0        2 
  15  chr15_58986007     ZHar    G    T        0      0        2 
  15  chr15_58986007   Sample    G    T        0      0        2 
  15  chr15_59004454     AAsi    A    T        1      2        2 
  15  chr15_59004454     AKia    A    T        0      0        2 
  15  chr15_59004454     AOna    A    T        0      0        2 
  15  chr15_59004454     ASom    A    T        1      2        2 
  15  chr15_59004454     HCab    A    T        0      0        2 
  15  chr15_59004454     HPrz    A    T        0      0        2 
  15  chr15_59004454     ZBoe    A    T        0      0        2 
  15  chr15_59004454     ZGre    A    T        0      0        2 
  15  chr15_59004454     ZHar    A    T        0      0        2 
  15  chr15_59004454   Sample    A    T        1      2        2 
  15  chr15_59020151     AAsi    C    A        0      0        2 
  15  chr15_59020151     AKia    C    A        0      0        2 
  15  chr15_59020151     AOna    C    A        0      0        2 
  15  chr15_59020151     ASom    C    A        0      0        2 
  15  chr15_59020151     HCab    C    A        0      0        2 
  15  chr15_59020151     HPrz    C    A        0      0        2 
  15  chr15_59020151     ZBoe    C    A      0.5      1        2 
  15  chr15_59020151     ZGre    C    A        0      0        2 
  15  chr15_59020151     ZHar    C    A        0      0        2 
  15  chr15_59020151   Sample    C    A        0      0        2 
  15  chr15_59028159     AAsi    C    A        0      0        2 
  15  chr15_59028159     AKia    C    A      0.5      1        2 
  15  chr15_59028159     AOna    C    A        0      0        2 
  15  chr15_59028159     ASom    C    A        0      0        2 
  15  chr15_59028159     HCab    C    A        0      0        2 
  15  chr15_59028159     HPrz    C    A        0      0        2 
  15  chr15_59028159     ZBoe    C    A        0      0        2 
  15  chr15_59028159     ZGre    C    A        0      0        2 
  15  chr15_59028159     ZHar    C    A        0      0        2 
  15  chr15_59028159   Sample    C    A        0      0        2 
  15  chr15_59037483     AAsi    T    G        0      0        2 
  15  chr15_59037483     AKia    T    G        0      0        2 
  15  chr15_59037483     AOna    T    G        0      0        2 
  15  chr15_59037483     ASom    T    G        0      0        2 
  15  chr15_59037483     HCab    T    G        1      2        2 
  15  chr15_59037483     HPrz    T    G        1      2        2 
  15  chr15_59037483     ZBoe    T    G        0      0        2 
  15  chr15_59037483     ZGre    T    G        0      0        2 
  15  chr15_59037483     ZHar    T    G        0      0        2 
  15  chr15_59037483   Sample    T    G        0      0        2 
  15  chr15_59040040     AAsi    C    G        0      0        2 
  15  chr15_59040040     AKia    C    G        0      0        2 
  15  chr15_59040040     AOna    C    G        0      0        2 
  15  chr15_59040040     ASom    C    G        0      0        2 
  15  chr15_59040040     HCab    C    G        0      0        2 
  15  chr15_59040040     HPrz    C    G        0      0        2 
  15  chr15_59040040     ZBoe    C    G        0      0        2 
  15  chr15_59040040     ZGre    C    G        1      2        2 
  15  chr15_59040040     ZHar    C    G        0      0        2 
  15  chr15_59040040   Sample    C    G        0      0        2 
  15  chr15_59044193     AAsi    G    C        0      0        2 
  15  chr15_59044193     AKia    G    C        0      0        2 
  15  chr15_59044193     AOna    G    C        0      0        2 
  15  chr15_59044193     ASom    G    C        0      0        2 
  15  chr15_59044193     HCab    G    C        1      2        2 
  15  chr15_59044193     HPrz    G    C        1      2        2 
  15  chr15_59044193     ZBoe    G    C        0      0        2 
  15  chr15_59044193     ZGre    G    C        0      0        2 
  15  chr15_59044193     ZHar    G    C        0      0        2 
  15  chr15_59044193   Sample    G    C        0      0        2 
  15  chr15_59089335     AAsi    C    G      0.5      1        2 
  15  chr15_59089335     AKia    C    G        0      0        2 
  15  chr15_59089335     AOna    C    G        0      0        2 
  15  chr15_59089335     ASom    C    G        0      0        2 
  15  chr15_59089335     HCab    C    G        0      0        2 
  15  chr15_59089335     HPrz    C    G        0      0        2 
  15  chr15_59089335     ZBoe    C    G        0      0        2 
  15  chr15_59089335     ZGre    C    G        0      0        2 
  15  chr15_59089335     ZHar    C    G        0      0        2 
  15  chr15_59089335   Sample    C    G        0      0        2 
  15  chr15_59090285     AAsi    G    C        0      0        2 
  15  chr15_59090285     AKia    G    C        0      0        2 
  15  chr15_59090285     AOna    G    C        0      0        2 
  15  chr15_59090285     ASom    G    C        0      0        2 
  15  chr15_59090285     HCab    G    C        1      2        2 
  15  chr15_59090285     HPrz    G    C        1      2        2 
  15  chr15_59090285     ZBoe    G    C        0      0        2 
  15  chr15_59090285     ZGre    G    C        0      0        2 
  15  chr15_59090285     ZHar    G    C        0      0        2 
  15  chr15_59090285   Sample    G    C        0      0        2 
  15  chr15_59110819     AAsi    G    T      0.5      1        2 
  15  chr15_59110819     AKia    G    T        0      0        2 
  15  chr15_59110819     AOna    G    T        0      0        2 
  15  chr15_59110819     ASom    G    T        1      2        2 
  15  chr15_59110819     HCab    G    T        0      0        2 
  15  chr15_59110819     HPrz    G    T        0      0        2 
  15  chr15_59110819     ZBoe    G    T        0      0        2 
  15  chr15_59110819     ZGre    G    T        0      0        2 
  15  chr15_59110819     ZHar    G    T        0      0        2 
  15  chr15_59110819   Sample    G    T        1      2        2 
  15  chr15_59123741     AAsi    T    G        0      0        2 
  15  chr15_59123741     AKia    T    G        0      0        2 
  15  chr15_59123741     AOna    T    G        0      0        2 
  15  chr15_59123741     ASom    T    G        0      0        2 
  15  chr15_59123741     HCab    T    G        0      0        2 
  15  chr15_59123741     HPrz    T    G        0      0        2 
  15  chr15_59123741     ZBoe    T    G        0      0        2 
  15  chr15_59123741     ZGre    T    G        1      2        2 
  15  chr15_59123741     ZHar    T    G        0      0        2 
  15  chr15_59123741   Sample    T    G        0      0        2 
  15  chr15_59130948     AAsi    T    A        0      0        2 
  15  chr15_59130948     AKia    T    A        0      0        2 
  15  chr15_59130948     AOna    T    A        0      0        2 
  15  chr15_59130948     ASom    T    A        0      0        2 
  15  chr15_59130948     HCab    T    A      0.5      1        2 
  15  chr15_59130948     HPrz    T    A        0      0        2 
  15  chr15_59130948     ZBoe    T    A        0      0        2 
  15  chr15_59130948     ZGre    T    A        0      0        2 
  15  chr15_59130948     ZHar    T    A        0      0        2 
  15  chr15_59130948   Sample    T    A        0      0        2 
  15  chr15_59131477     AAsi    A    T        0      0        2 
  15  chr15_59131477     AKia    A    T        0      0        2 
  15  chr15_59131477     AOna    A    T      0.5      1        2 
  15  chr15_59131477     ASom    A    T        0      0        2 
  15  chr15_59131477     HCab    A    T        0      0        2 
  15  chr15_59131477     HPrz    A    T        0      0        2 
  15  chr15_59131477     ZBoe    A    T        0      0        2 
  15  chr15_59131477     ZGre    A    T        0      0        2 
  15  chr15_59131477     ZHar    A    T        0      0        2 
  15  chr15_59131477   Sample    A    T        0      0        2 
  15  chr15_59139647     AAsi    G    T        0      0        2 
  15  chr15_59139647     AKia    G    T        0      0        2 
  15  chr15_59139647     AOna    G    T        0      0        2 
  15  chr15_59139647     ASom    G    T        0      0        2 
  15  chr15_59139647     HCab    G    T        1      2        2 
  15  chr15_59139647     HPrz    G    T        1      2        2 
  15  chr15_59139647     ZBoe    G    T        0      0        2 
  15  chr15_59139647     ZGre    G    T        0      0        2 
  15  chr15_59139647     ZHar    G    T        0      0        2 
  15  chr15_59139647   Sample    G    T        0      0        2 
  15  chr15_59150874     AAsi    T    G        0      0        2 
  15  chr15_59150874     AKia    T    G        0      0        2 
  15  chr15_59150874     AOna    T    G        0      0        2 
  15  chr15_59150874     ASom    T    G        0      0        2 
  15  chr15_59150874     HCab    T    G        1      2        2 
  15  chr15_59150874     HPrz    T    G        1      2        2 
  15  chr15_59150874     ZBoe    T    G        0      0        2 
  15  chr15_59150874     ZGre    T    G        0      0        2 
  15  chr15_59150874     ZHar    T    G        0      0        2 
  15  chr15_59150874   Sample    T    G        0      0        2 
  15  chr15_59158195     AAsi    T    G        0      0        2 
  15  chr15_59158195     AKia    T    G        0      0        2 
  15  chr15_59158195     AOna    T    G        0      0        2 
  15  chr15_59158195     ASom    T    G        0      0        2 
  15  chr15_59158195     HCab    T    G        1      2        2 
  15  chr15_59158195     HPrz    T    G        1      2        2 
  15  chr15_59158195     ZBoe    T    G        0      0        2 
  15  chr15_59158195     ZGre    T    G        0      0        2 
  15  chr15_59158195     ZHar    T    G        0      0        2 
  15  chr15_59158195   Sample    T    G        0      0        2 
  15  chr15_59167993     AAsi    C    G        0      0        2 
  15  chr15_59167993     AKia    C    G        0      0        2 
  15  chr15_59167993     AOna    C    G        0      0        2 
  15  chr15_59167993     ASom    C    G        0      0        2 
  15  chr15_59167993     HCab    C    G        0      0        2 
  15  chr15_59167993     HPrz    C    G        0      0        2 
  15  chr15_59167993     ZBoe    C    G        0      0        2 
  15  chr15_59167993     ZGre    C    G      0.5      1        2 
  15  chr15_59167993     ZHar    C    G        0      0        2 
  15  chr15_59167993   Sample    C    G        0      0        2 
  15  chr15_59185873     AAsi    G    C        0      0        2 
  15  chr15_59185873     AKia    G    C        0      0        2 
  15  chr15_59185873     AOna    G    C        0      0        2 
  15  chr15_59185873     ASom    G    C        0      0        2 
  15  chr15_59185873     HCab    G    C        1      2        2 
  15  chr15_59185873     HPrz    G    C        1      2        2 
  15  chr15_59185873     ZBoe    G    C        0      0        2 
  15  chr15_59185873     ZGre    G    C        0      0        2 
  15  chr15_59185873     ZHar    G    C        0      0        2 
  15  chr15_59185873   Sample    G    C        0      0        2 
  15  chr15_59256583     AAsi    G    C        0      0        2 
  15  chr15_59256583     AKia    G    C        0      0        2 
  15  chr15_59256583     AOna    G    C        0      0        2 
  15  chr15_59256583     ASom    G    C        0      0        2 
  15  chr15_59256583     HCab    G    C        0      0        2 
  15  chr15_59256583     HPrz    G    C        0      0        2 
  15  chr15_59256583     ZBoe    G    C        0      0        2 
  15  chr15_59256583     ZGre    G    C        1      2        2 
  15  chr15_59256583     ZHar    G    C        0      0        2 
  15  chr15_59256583   Sample    G    C        0      0        2 
  15  chr15_59286047     AAsi    A    T        0      0        2 
  15  chr15_59286047     AKia    A    T        0      0        2 
  15  chr15_59286047     AOna    A    T        0      0        2 
  15  chr15_59286047     ASom    A    T        0      0        2 
  15  chr15_59286047     HCab    A    T        0      0        2 
  15  chr15_59286047     HPrz    A    T      0.5      1        2 
  15  chr15_59286047     ZBoe    A    T        0      0        2 
  15  chr15_59286047     ZGre    A    T        0      0        2 
  15  chr15_59286047     ZHar    A    T        0      0        2 
  15  chr15_59286047   Sample    A    T        0      0        2 
  15  chr15_59286116     AAsi    C    G        0      0        2 
  15  chr15_59286116     AKia    C    G        0      0        2 
  15  chr15_59286116     AOna    C    G        0      0        2 
  15  chr15_59286116     ASom    C    G        0      0        2 
  15  chr15_59286116     HCab    C    G      0.5      1        2 
  15  chr15_59286116     HPrz    C    G        0      0        2 
  15  chr15_59286116     ZBoe    C    G        0      0        2 
  15  chr15_59286116     ZGre    C    G        0      0        2 
  15  chr15_59286116     ZHar    C    G        0      0        2 
  15  chr15_59286116   Sample    C    G        0      0        2 
  15  chr15_59297349     AAsi    T    A        1      2        2 
  15  chr15_59297349     AKia    T    A        0      0        2 
  15  chr15_59297349     AOna    T    A        0      0        2 
  15  chr15_59297349     ASom    T    A        1      2        2 
  15  chr15_59297349     HCab    T    A        0      0        2 
  15  chr15_59297349     HPrz    T    A        0      0        2 
  15  chr15_59297349     ZBoe    T    A        0      0        2 
  15  chr15_59297349     ZGre    T    A        0      0        2 
  15  chr15_59297349     ZHar    T    A        0      0        2 
  15  chr15_59297349   Sample    T    A        1      2        2 
  15  chr15_59324742     AAsi    A    T        0      0        2 
  15  chr15_59324742     AKia    A    T        0      0        2 
  15  chr15_59324742     AOna    A    T        0      0        2 
  15  chr15_59324742     ASom    A    T        0      0        2 
  15  chr15_59324742     HCab    A    T        0      0        2 
  15  chr15_59324742     HPrz    A    T        0      0        2 
  15  chr15_59324742     ZBoe    A    T        0      0        2 
  15  chr15_59324742     ZGre    A    T      0.5      1        2 
  15  chr15_59324742     ZHar    A    T        0      0        2 
  15  chr15_59324742   Sample    A    T        0      0        2 
  15  chr15_59332348     AAsi    G    C        0      0        2 
  15  chr15_59332348     AKia    G    C        0      0        2 
  15  chr15_59332348     AOna    G    C        0      0        2 
  15  chr15_59332348     ASom    G    C        0      0        2 
  15  chr15_59332348     HCab    G    C        0      0        2 
  15  chr15_59332348     HPrz    G    C        0      0        2 
  15  chr15_59332348     ZBoe    G    C        0      0        2 
  15  chr15_59332348     ZGre    G    C        0      0        2 
  15  chr15_59332348     ZHar    G    C        1      2        2 
  15  chr15_59332348   Sample    G    C        0      0        2 
  15  chr15_59356126     AAsi    G    C        1      2        2 
  15  chr15_59356126     AKia    G    C        0      0        2 
  15  chr15_59356126     AOna    G    C        0      0        2 
  15  chr15_59356126     ASom    G    C        1      2        2 
  15  chr15_59356126     HCab    G    C        0      0        2 
  15  chr15_59356126     HPrz    G    C        0      0        2 
  15  chr15_59356126     ZBoe    G    C        0      0        2 
  15  chr15_59356126     ZGre    G    C        0      0        2 
  15  chr15_59356126     ZHar    G    C        0      0        2 
  15  chr15_59356126   Sample    G    C        1      2        2 
  15  chr15_59358206     AAsi    T    A      0.5      1        2 
  15  chr15_59358206     AKia    T    A        0      0        2 
  15  chr15_59358206     AOna    T    A        0      0        2 
  15  chr15_59358206     ASom    T    A        0      0        2 
  15  chr15_59358206     HCab    T    A        0      0        2 
  15  chr15_59358206     HPrz    T    A        0      0        2 
  15  chr15_59358206     ZBoe    T    A        0      0        2 
  15  chr15_59358206     ZGre    T    A        0      0        2 
  15  chr15_59358206     ZHar    T    A        0      0        2 
  15  chr15_59358206   Sample    T    A        0      0        2 
  15  chr15_59376650     AAsi    T    G        0      0        2 
  15  chr15_59376650     AKia    T    G        0      0        2 
  15  chr15_59376650     AOna    T    G        0      0        2 
  15  chr15_59376650     ASom    T    G        0      0        2 
  15  chr15_59376650     HCab    T    G        0      0        2 
  15  chr15_59376650     HPrz    T    G        0      0        2 
  15  chr15_59376650     ZBoe    T    G        0      0        2 
  15  chr15_59376650     ZGre    T    G        0      0        2 
  15  chr15_59376650     ZHar    T    G      0.5      1        2 
  15  chr15_59376650   Sample    T    G        0      0        2 
  15  chr15_59399441     AAsi    A    T        0      0        2 
  15  chr15_59399441     AKia    A    T        0      0        2 
  15  chr15_59399441     AOna    A    T        0      0        2 
  15  chr15_59399441     ASom    A    T        0      0        2 
  15  chr15_59399441     HCab    A    T      0.5      1        2 
  15  chr15_59399441     HPrz    A    T        0      0        2 
  15  chr15_59399441     ZBoe    A    T        0      0        2 
  15  chr15_59399441     ZGre    A    T        0      0        2 
  15  chr15_59399441     ZHar    A    T        0      0        2 
  15  chr15_59399441   Sample    A    T        0      0        2 
  15  chr15_59429971     AAsi    T    A      0.5      1        2 
  15  chr15_59429971     AKia    T    A        0      0        2 
  15  chr15_59429971     AOna    T    A        0      0        2 
  15  chr15_59429971     ASom    T    A        0      0        2 
  15  chr15_59429971     HCab    T    A        0      0        2 
  15  chr15_59429971     HPrz    T    A        0      0        2 
  15  chr15_59429971     ZBoe    T    A        0      0        2 
  15  chr15_59429971     ZGre    T    A        0      0        2 
  15  chr15_59429971     ZHar    T    A        0      0        2 
  15  chr15_59429971   Sample    T    A        1      2        2 
  15  chr15_59447659     AAsi    A    T        0      0        2 
  15  chr15_59447659     AKia    A    T        0      0        2 
  15  chr15_59447659     AOna    A    T        0      0        2 
  15  chr15_59447659     ASom    A    T        0      0        2 
  15  chr15_59447659     HCab    A    T        1      2        2 
  15  chr15_59447659     HPrz    A    T        1      2        2 
  15  chr15_59447659     ZBoe    A    T        0      0        2 
  15  chr15_59447659     ZGre    A    T        0      0        2 
  15  chr15_59447659     ZHar    A    T        0      0        2 
  15  chr15_59447659   Sample    A    T        0      0        2 
  15  chr15_59480963     AAsi    G    T        1      2        2 
  15  chr15_59480963     AKia    G    T        1      2        2 
  15  chr15_59480963     AOna    G    T        1      2        2 
  15  chr15_59480963     ASom    G    T        1      2        2 
  15  chr15_59480963     HCab    G    T        0      0        2 
  15  chr15_59480963     HPrz    G    T        0      0        2 
  15  chr15_59480963     ZBoe    G    T        0      0        2 
  15  chr15_59480963     ZGre    G    T        0      0        2 
  15  chr15_59480963     ZHar    G    T        0      0        2 
  15  chr15_59480963   Sample    G    T        1      2        2 
  15  chr15_59510888     AAsi    C    A        0      0        2 
  15  chr15_59510888     AKia    C    A        0      0        2 
  15  chr15_59510888     AOna    C    A        0      0        2 
  15  chr15_59510888     ASom    C    A        0      0        2 
  15  chr15_59510888     HCab    C    A        1      2        2 
  15  chr15_59510888     HPrz    C    A        1      2        2 
  15  chr15_59510888     ZBoe    C    A        0      0        2 
  15  chr15_59510888     ZGre    C    A        0      0        2 
  15  chr15_59510888     ZHar    C    A        0      0        2 
  15  chr15_59510888   Sample    C    A        0      0        2 
  15  chr15_59516989     AAsi    T    G        0      0        2 
  15  chr15_59516989     AKia    T    G        0      0        2 
  15  chr15_59516989     AOna    T    G        0      0        2 
  15  chr15_59516989     ASom    T    G        0      0        2 
  15  chr15_59516989     HCab    T    G        1      2        2 
  15  chr15_59516989     HPrz    T    G        1      2        2 
  15  chr15_59516989     ZBoe    T    G        0      0        2 
  15  chr15_59516989     ZGre    T    G        0      0        2 
  15  chr15_59516989     ZHar    T    G        0      0        2 
  15  chr15_59516989   Sample    T    G        0      0        2 
  15  chr15_59517680     AAsi    T    A        0      0        2 
  15  chr15_59517680     AKia    T    A        0      0        2 
  15  chr15_59517680     AOna    T    A        0      0        2 
  15  chr15_59517680     ASom    T    A        0      0        2 
  15  chr15_59517680     HCab    T    A        1      2        2 
  15  chr15_59517680     HPrz    T    A      0.5      1        2 
  15  chr15_59517680     ZBoe    T    A        0      0        2 
  15  chr15_59517680     ZGre    T    A        0      0        2 
  15  chr15_59517680     ZHar    T    A        0      0        2 
  15  chr15_59517680   Sample    T    A        0      0        2 
  15  chr15_59529998     AAsi    C    A        0      0        2 
  15  chr15_59529998     AKia    C    A        0      0        2 
  15  chr15_59529998     AOna    C    A        0      0        2 
  15  chr15_59529998     ASom    C    A        0      0        2 
  15  chr15_59529998     HCab    C    A        0      0        2 
  15  chr15_59529998     HPrz    C    A        0      0        2 
  15  chr15_59529998     ZBoe    C    A      0.5      1        2 
  15  chr15_59529998     ZGre    C    A        0      0        2 
  15  chr15_59529998     ZHar    C    A        0      0        2 
  15  chr15_59529998   Sample    C    A        0      0        2 
  15  chr15_59539208     AAsi    C    G        0      0        2 
  15  chr15_59539208     AKia    C    G        0      0        2 
  15  chr15_59539208     AOna    C    G        0      0        2 
  15  chr15_59539208     ASom    C    G        0      0        2 
  15  chr15_59539208     HCab    C    G        0      0        2 
  15  chr15_59539208     HPrz    C    G        0      0        2 
  15  chr15_59539208     ZBoe    C    G        0      0        2 
  15  chr15_59539208     ZGre    C    G        1      2        2 
  15  chr15_59539208     ZHar    C    G        0      0        2 
  15  chr15_59539208   Sample    C    G        0      0        2 
  15  chr15_59567283     AAsi    T    A        0      0        2 
  15  chr15_59567283     AKia    T    A        0      0        2 
  15  chr15_59567283     AOna    T    A        0      0        2 
  15  chr15_59567283     ASom    T    A        0      0        2 
  15  chr15_59567283     HCab    T    A        0      0        2 
  15  chr15_59567283     HPrz    T    A      0.5      1        2 
  15  chr15_59567283     ZBoe    T    A        0      0        2 
  15  chr15_59567283     ZGre    T    A        0      0        2 
  15  chr15_59567283     ZHar    T    A        0      0        2 
  15  chr15_59567283   Sample    T    A        0      0        2 
  15  chr15_59578494     AAsi    A    C        0      0        2 
  15  chr15_59578494     AKia    A    C        0      0        2 
  15  chr15_59578494     AOna    A    C        0      0        2 
  15  chr15_59578494     ASom    A    C        0      0        2 
  15  chr15_59578494     HCab    A    C        0      0        2 
  15  chr15_59578494     HPrz    A    C        0      0        2 
  15  chr15_59578494     ZBoe    A    C        0      0        2 
  15  chr15_59578494     ZGre    A    C        0      0        2 
  15  chr15_59578494     ZHar    A    C      0.5      1        2 
  15  chr15_59578494   Sample    A    C        0      0        2 
  15  chr15_59591586     AAsi    G    T        0      0        2 
  15  chr15_59591586     AKia    G    T        0      0        2 
  15  chr15_59591586     AOna    G    T        0      0        2 
  15  chr15_59591586     ASom    G    T        0      0        2 
  15  chr15_59591586     HCab    G    T        0      0        2 
  15  chr15_59591586     HPrz    G    T        0      0        2 
  15  chr15_59591586     ZBoe    G    T        1      2        2 
  15  chr15_59591586     ZGre    G    T        0      0        2 
  15  chr15_59591586     ZHar    G    T        0      0        2 
  15  chr15_59591586   Sample    G    T        0      0        2 
  15  chr15_59592141     AAsi    T    G        0      0        2 
  15  chr15_59592141     AKia    T    G        0      0        2 
  15  chr15_59592141     AOna    T    G        0      0        2 
  15  chr15_59592141     ASom    T    G        0      0        2 
  15  chr15_59592141     HCab    T    G        0      0        2 
  15  chr15_59592141     HPrz    T    G        0      0        2 
  15  chr15_59592141     ZBoe    T    G      0.5      1        2 
  15  chr15_59592141     ZGre    T    G        0      0        2 
  15  chr15_59592141     ZHar    T    G        0      0        2 
  15  chr15_59592141   Sample    T    G        0      0        2 
  15  chr15_59595052     AAsi    C    G        0      0        2 
  15  chr15_59595052     AKia    C    G        0      0        2 
  15  chr15_59595052     AOna    C    G        0      0        2 
  15  chr15_59595052     ASom    C    G        0      0        2 
  15  chr15_59595052     HCab    C    G        0      0        2 
  15  chr15_59595052     HPrz    C    G        0      0        2 
  15  chr15_59595052     ZBoe    C    G        0      0        2 
  15  chr15_59595052     ZGre    C    G        0      0        2 
  15  chr15_59595052     ZHar    C    G      0.5      1        2 
  15  chr15_59595052   Sample    C    G        0      0        2 
  15  chr15_59623143     AAsi    T    G        0      0        2 
  15  chr15_59623143     AKia    T    G        0      0        2 
  15  chr15_59623143     AOna    T    G        0      0        2 
  15  chr15_59623143     ASom    T    G        1      2        2 
  15  chr15_59623143     HCab    T    G        0      0        2 
  15  chr15_59623143     HPrz    T    G        0      0        2 
  15  chr15_59623143     ZBoe    T    G        0      0        2 
  15  chr15_59623143     ZGre    T    G        0      0        2 
  15  chr15_59623143     ZHar    T    G        0      0        2 
  15  chr15_59623143   Sample    T    G        0      0        2 
  15  chr15_59624833     AAsi    G    T        0      0        2 
  15  chr15_59624833     AKia    G    T        0      0        2 
  15  chr15_59624833     AOna    G    T        0      0        2 
  15  chr15_59624833     ASom    G    T        0      0        2 
  15  chr15_59624833     HCab    G    T        0      0        2 
  15  chr15_59624833     HPrz    G    T        0      0        2 
  15  chr15_59624833     ZBoe    G    T        1      2        2 
  15  chr15_59624833     ZGre    G    T        0      0        2 
  15  chr15_59624833     ZHar    G    T        1      2        2 
  15  chr15_59624833   Sample    G    T        0      0        2 
  15  chr15_59626097     AAsi    A    C        0      0        2 
  15  chr15_59626097     AKia    A    C        0      0        2 
  15  chr15_59626097     AOna    A    C        0      0        2 
  15  chr15_59626097     ASom    A    C        0      0        2 
  15  chr15_59626097     HCab    A    C        0      0        2 
  15  chr15_59626097     HPrz    A    C        0      0        2 
  15  chr15_59626097     ZBoe    A    C        0      0        2 
  15  chr15_59626097     ZGre    A    C        0      0        2 
  15  chr15_59626097     ZHar    A    C        1      2        2 
  15  chr15_59626097   Sample    A    C        0      0        2 
  15  chr15_59630711     AAsi    C    A        0      0        2 
  15  chr15_59630711     AKia    C    A        0      0        2 
  15  chr15_59630711     AOna    C    A        0      0        2 
  15  chr15_59630711     ASom    C    A        0      0        2 
  15  chr15_59630711     HCab    C    A        1      2        2 
  15  chr15_59630711     HPrz    C    A        1      2        2 
  15  chr15_59630711     ZBoe    C    A        0      0        2 
  15  chr15_59630711     ZGre    C    A        0      0        2 
  15  chr15_59630711     ZHar    C    A        0      0        2 
  15  chr15_59630711   Sample    C    A        0      0        2 
  15  chr15_59638821     AAsi    A    T        0      0        2 
  15  chr15_59638821     AKia    A    T        0      0        2 
  15  chr15_59638821     AOna    A    T        0      0        2 
  15  chr15_59638821     ASom    A    T        0      0        2 
  15  chr15_59638821     HCab    A    T        0      0        2 
  15  chr15_59638821     HPrz    A    T        0      0        2 
  15  chr15_59638821     ZBoe    A    T      0.5      1        2 
  15  chr15_59638821     ZGre    A    T        0      0        2 
  15  chr15_59638821     ZHar    A    T        0      0        2 
  15  chr15_59638821   Sample    A    T        0      0        2 
  15  chr15_59652833     AAsi    G    C        0      0        2 
  15  chr15_59652833     AKia    G    C        0      0        2 
  15  chr15_59652833     AOna    G    C        0      0        2 
  15  chr15_59652833     ASom    G    C        0      0        2 
  15  chr15_59652833     HCab    G    C        0      0        2 
  15  chr15_59652833     HPrz    G    C        0      0        2 
  15  chr15_59652833     ZBoe    G    C        1      2        2 
  15  chr15_59652833     ZGre    G    C        0      0        2 
  15  chr15_59652833     ZHar    G    C        0      0        2 
  15  chr15_59652833   Sample    G    C        0      0        2 
  15  chr15_59656455     AAsi    C    G        0      0        2 
  15  chr15_59656455     AKia    C    G        0      0        2 
  15  chr15_59656455     AOna    C    G        0      0        2 
  15  chr15_59656455     ASom    C    G        0      0        2 
  15  chr15_59656455     HCab    C    G        0      0        2 
  15  chr15_59656455     HPrz    C    G        0      0        2 
  15  chr15_59656455     ZBoe    C    G        1      2        2 
  15  chr15_59656455     ZGre    C    G        0      0        2 
  15  chr15_59656455     ZHar    C    G        0      0        2 
  15  chr15_59656455   Sample    C    G        0      0        2 
  15  chr15_59664963     AAsi    A    T        0      0        2 
  15  chr15_59664963     AKia    A    T        0      0        2 
  15  chr15_59664963     AOna    A    T        0      0        2 
  15  chr15_59664963     ASom    A    T        0      0        2 
  15  chr15_59664963     HCab    A    T        1      2        2 
  15  chr15_59664963     HPrz    A    T        1      2        2 
  15  chr15_59664963     ZBoe    A    T        0      0        2 
  15  chr15_59664963     ZGre    A    T        0      0        2 
  15  chr15_59664963     ZHar    A    T        0      0        2 
  15  chr15_59664963   Sample    A    T        0      0        2 
  15  chr15_59678444     AAsi    G    C        0      0        2 
  15  chr15_59678444     AKia    G    C        0      0        2 
  15  chr15_59678444     AOna    G    C        0      0        2 
  15  chr15_59678444     ASom    G    C        0      0        2 
  15  chr15_59678444     HCab    G    C      0.5      1        2 
  15  chr15_59678444     HPrz    G    C        0      0        2 
  15  chr15_59678444     ZBoe    G    C        0      0        2 
  15  chr15_59678444     ZGre    G    C        0      0        2 
  15  chr15_59678444     ZHar    G    C        0      0        2 
  15  chr15_59678444   Sample    G    C        0      0        2 
  15  chr15_59680447     AAsi    G    T        0      0        2 
  15  chr15_59680447     AKia    G    T      0.5      1        2 
  15  chr15_59680447     AOna    G    T        0      0        2 
  15  chr15_59680447     ASom    G    T        0      0        2 
  15  chr15_59680447     HCab    G    T        0      0        2 
  15  chr15_59680447     HPrz    G    T        0      0        2 
  15  chr15_59680447     ZBoe    G    T        0      0        2 
  15  chr15_59680447     ZGre    G    T        0      0        2 
  15  chr15_59680447     ZHar    G    T        0      0        2 
  15  chr15_59680447   Sample    G    T        0      0        2 
  15  chr15_59707108     AAsi    C    G        0      0        2 
  15  chr15_59707108     AKia    C    G        0      0        2 
  15  chr15_59707108     AOna    C    G        0      0        2 
  15  chr15_59707108     ASom    C    G        0      0        2 
  15  chr15_59707108     HCab    C    G        0      0        2 
  15  chr15_59707108     HPrz    C    G        0      0        2 
  15  chr15_59707108     ZBoe    C    G        0      0        2 
  15  chr15_59707108     ZGre    C    G      0.5      1        2 
  15  chr15_59707108     ZHar    C    G        0      0        2 
  15  chr15_59707108   Sample    C    G        0      0        2 
  15  chr15_59723866     AAsi    G    C        0      0        2 
  15  chr15_59723866     AKia    G    C        0      0        2 
  15  chr15_59723866     AOna    G    C        0      0        2 
  15  chr15_59723866     ASom    G    C        0      0        2 
  15  chr15_59723866     HCab    G    C        0      0        2 
  15  chr15_59723866     HPrz    G    C        0      0        2 
  15  chr15_59723866     ZBoe    G    C        1      2        2 
  15  chr15_59723866     ZGre    G    C        1      2        2 
  15  chr15_59723866     ZHar    G    C        1      2        2 
  15  chr15_59723866   Sample    G    C        0      0        2 
  15  chr15_59744389     AAsi    A    C        0      0        2 
  15  chr15_59744389     AKia    A    C        0      0        2 
  15  chr15_59744389     AOna    A    C        0      0        2 
  15  chr15_59744389     ASom    A    C        0      0        2 
  15  chr15_59744389     HCab    A    C        0      0        2 
  15  chr15_59744389     HPrz    A    C        0      0        2 
  15  chr15_59744389     ZBoe    A    C        0      0        2 
  15  chr15_59744389     ZGre    A    C        0      0        2 
  15  chr15_59744389     ZHar    A    C        1      2        2 
  15  chr15_59744389   Sample    A    C        0      0        2 
  15  chr15_59748782     AAsi    C    G        0      0        2 
  15  chr15_59748782     AKia    C    G        0      0        2 
  15  chr15_59748782     AOna    C    G      0.5      1        2 
  15  chr15_59748782     ASom    C    G        0      0        2 
  15  chr15_59748782     HCab    C    G        0      0        2 
  15  chr15_59748782     HPrz    C    G        0      0        2 
  15  chr15_59748782     ZBoe    C    G        0      0        2 
  15  chr15_59748782     ZGre    C    G        0      0        2 
  15  chr15_59748782     ZHar    C    G        0      0        2 
  15  chr15_59748782   Sample    C    G        0      0        2 
  15  chr15_59768212     AAsi    A    C        0      0        2 
  15  chr15_59768212     AKia    A    C      0.5      1        2 
  15  chr15_59768212     AOna    A    C        0      0        2 
  15  chr15_59768212     ASom    A    C        0      0        2 
  15  chr15_59768212     HCab    A    C        0      0        2 
  15  chr15_59768212     HPrz    A    C        0      0        2 
  15  chr15_59768212     ZBoe    A    C        0      0        2 
  15  chr15_59768212     ZGre    A    C        0      0        2 
  15  chr15_59768212     ZHar    A    C        0      0        2 
  15  chr15_59768212   Sample    A    C        0      0        2 
  15  chr15_59770193     AAsi    A    C        0      0        2 
  15  chr15_59770193     AKia    A    C        0      0        2 
  15  chr15_59770193     AOna    A    C        0      0        2 
  15  chr15_59770193     ASom    A    C        0      0        2 
  15  chr15_59770193     HCab    A    C        1      2        2 
  15  chr15_59770193     HPrz    A    C        1      2        2 
  15  chr15_59770193     ZBoe    A    C        0      0        2 
  15  chr15_59770193     ZGre    A    C        0      0        2 
  15  chr15_59770193     ZHar    A    C        0      0        2 
  15  chr15_59770193   Sample    A    C        0      0        2 
  15  chr15_59799642     AAsi    A    C        0      0        2 
  15  chr15_59799642     AKia    A    C        0      0        2 
  15  chr15_59799642     AOna    A    C        0      0        2 
  15  chr15_59799642     ASom    A    C        0      0        2 
  15  chr15_59799642     HCab    A    C        0      0        2 
  15  chr15_59799642     HPrz    A    C        0      0        2 
  15  chr15_59799642     ZBoe    A    C        0      0        2 
  15  chr15_59799642     ZGre    A    C      0.5      1        2 
  15  chr15_59799642     ZHar    A    C        0      0        2 
  15  chr15_59799642   Sample    A    C        0      0        2 
  15  chr15_59832938     AAsi    A    C        0      0        2 
  15  chr15_59832938     AKia    A    C        0      0        2 
  15  chr15_59832938     AOna    A    C        0      0        2 
  15  chr15_59832938     ASom    A    C        0      0        2 
  15  chr15_59832938     HCab    A    C        0      0        2 
  15  chr15_59832938     HPrz    A    C        0      0        2 
  15  chr15_59832938     ZBoe    A    C        0      0        2 
  15  chr15_59832938     ZGre    A    C        1      2        2 
  15  chr15_59832938     ZHar    A    C        0      0        2 
  15  chr15_59832938   Sample    A    C        0      0        2 
  15  chr15_59869014     AAsi    G    C        0      0        2 
  15  chr15_59869014     AKia    G    C        0      0        2 
  15  chr15_59869014     AOna    G    C        0      0        2 
  15  chr15_59869014     ASom    G    C        0      0        2 
  15  chr15_59869014     HCab    G    C        0      0        2 
  15  chr15_59869014     HPrz    G    C      0.5      1        2 
  15  chr15_59869014     ZBoe    G    C        0      0        2 
  15  chr15_59869014     ZGre    G    C        0      0        2 
  15  chr15_59869014     ZHar    G    C        0      0        2 
  15  chr15_59869014   Sample    G    C        0      0        2 
  15  chr15_59884045     AAsi    G    T        0      0        2 
  15  chr15_59884045     AKia    G    T      0.5      1        2 
  15  chr15_59884045     AOna    G    T        1      2        2 
  15  chr15_59884045     ASom    G    T        0      0        2 
  15  chr15_59884045     HCab    G    T        0      0        2 
  15  chr15_59884045     HPrz    G    T        0      0        2 
  15  chr15_59884045     ZBoe    G    T        1      2        2 
  15  chr15_59884045     ZGre    G    T        1      2        2 
  15  chr15_59884045     ZHar    G    T        1      2        2 
  15  chr15_59884045   Sample    G    T        0      0        2 
  15  chr15_59911960     AAsi    C    A        0      0        2 
  15  chr15_59911960     AKia    C    A        0      0        2 
  15  chr15_59911960     AOna    C    A        0      0        2 
  15  chr15_59911960     ASom    C    A        0      0        2 
  15  chr15_59911960     HCab    C    A        1      2        2 
  15  chr15_59911960     HPrz    C    A        1      2        2 
  15  chr15_59911960     ZBoe    C    A        0      0        2 
  15  chr15_59911960     ZGre    C    A        0      0        2 
  15  chr15_59911960     ZHar    C    A        0      0        2 
  15  chr15_59911960   Sample    C    A        0      0        2 
  15  chr15_59938422     AAsi    T    G        0      0        2 
  15  chr15_59938422     AKia    T    G        0      0        2 
  15  chr15_59938422     AOna    T    G        0      0        2 
  15  chr15_59938422     ASom    T    G        0      0        2 
  15  chr15_59938422     HCab    T    G        0      0        2 
  15  chr15_59938422     HPrz    T    G      0.5      1        2 
  15  chr15_59938422     ZBoe    T    G        0      0        2 
  15  chr15_59938422     ZGre    T    G        0      0        2 
  15  chr15_59938422     ZHar    T    G        0      0        2 
  15  chr15_59938422   Sample    T    G        0      0        2 
  15  chr15_59946403     AAsi    A    C        0      0        2 
  15  chr15_59946403     AKia    A    C        0      0        2 
  15  chr15_59946403     AOna    A    C        0      0        2 
  15  chr15_59946403     ASom    A    C        0      0        2 
  15  chr15_59946403     HCab    A    C        1      2        2 
  15  chr15_59946403     HPrz    A    C        1      2        2 
  15  chr15_59946403     ZBoe    A    C        0      0        2 
  15  chr15_59946403     ZGre    A    C        0      0        2 
  15  chr15_59946403     ZHar    A    C        0      0        2 
  15  chr15_59946403   Sample    A    C        0      0        2 
  15  chr15_59979232     AAsi    C    A        0      0        2 
  15  chr15_59979232     AKia    C    A        1      2        2 
  15  chr15_59979232     AOna    C    A        1      2        2 
  15  chr15_59979232     ASom    C    A        0      0        2 
  15  chr15_59979232     HCab    C    A        0      0        2 
  15  chr15_59979232     HPrz    C    A        0      0        2 
  15  chr15_59979232     ZBoe    C    A        0      0        2 
  15  chr15_59979232     ZGre    C    A        0      0        2 
  15  chr15_59979232     ZHar    C    A        0      0        2 
  15  chr15_59979232   Sample    C    A        0      0        2 
  15  chr15_59981764     AAsi    C    G        0      0        2 
  15  chr15_59981764     AKia    C    G        0      0        2 
  15  chr15_59981764     AOna    C    G        0      0        2 
  15  chr15_59981764     ASom    C    G        0      0        2 
  15  chr15_59981764     HCab    C    G        1      2        2 
  15  chr15_59981764     HPrz    C    G        1      2        2 
  15  chr15_59981764     ZBoe    C    G        0      0        2 
  15  chr15_59981764     ZGre    C    G        0      0        2 
  15  chr15_59981764     ZHar    C    G        0      0        2 
  15  chr15_59981764   Sample    C    G        0      0        2 
  15  chr15_59989384     AAsi    A    C        0      0        2 
  15  chr15_59989384     AKia    A    C        0      0        2 
  15  chr15_59989384     AOna    A    C        0      0        2 
  15  chr15_59989384     ASom    A    C        0      0        2 
  15  chr15_59989384     HCab    A    C        0      0        2 
  15  chr15_59989384     HPrz    A    C        0      0        2 
  15  chr15_59989384     ZBoe    A    C        0      0        2 
  15  chr15_59989384     ZGre    A    C        0      0        2 
  15  chr15_59989384     ZHar    A    C        1      2        2 
  15  chr15_59989384   Sample    A    C        0      0        2 
  15  chr15_59997027     AAsi    C    A        0      0        2 
  15  chr15_59997027     AKia    C    A        0      0        2 
  15  chr15_59997027     AOna    C    A        0      0        2 
  15  chr15_59997027     ASom    C    A        0      0        2 
  15  chr15_59997027     HCab    C    A        0      0        2 
  15  chr15_59997027     HPrz    C    A      0.5      1        2 
  15  chr15_59997027     ZBoe    C    A        0      0        2 
  15  chr15_59997027     ZGre    C    A        0      0        2 
  15  chr15_59997027     ZHar    C    A        0      0        2 
  15  chr15_59997027   Sample    C    A        0      0        2 
  15  chr15_60003966     AAsi    C    G        0      0        2 
  15  chr15_60003966     AKia    C    G        0      0        2 
  15  chr15_60003966     AOna    C    G        0      0        2 
  15  chr15_60003966     ASom    C    G        0      0        2 
  15  chr15_60003966     HCab    C    G        1      2        2 
  15  chr15_60003966     HPrz    C    G        1      2        2 
  15  chr15_60003966     ZBoe    C    G        0      0        2 
  15  chr15_60003966     ZGre    C    G        0      0        2 
  15  chr15_60003966     ZHar    C    G        0      0        2 
  15  chr15_60003966   Sample    C    G        0      0        2 
  15  chr15_60008937     AAsi    A    T        0      0        2 
  15  chr15_60008937     AKia    A    T        0      0        2 
  15  chr15_60008937     AOna    A    T        0      0        2 
  15  chr15_60008937     ASom    A    T        0      0        2 
  15  chr15_60008937     HCab    A    T        0      0        2 
  15  chr15_60008937     HPrz    A    T        0      0        2 
  15  chr15_60008937     ZBoe    A    T      0.5      1        2 
  15  chr15_60008937     ZGre    A    T        0      0        2 
  15  chr15_60008937     ZHar    A    T        0      0        2 
  15  chr15_60008937   Sample    A    T        0      0        2 
  15  chr15_60022906     AAsi    G    T        0      0        2 
  15  chr15_60022906     AKia    G    T        0      0        2 
  15  chr15_60022906     AOna    G    T        0      0        2 
  15  chr15_60022906     ASom    G    T        0      0        2 
  15  chr15_60022906     HCab    G    T        1      2        2 
  15  chr15_60022906     HPrz    G    T      0.5      1        2 
  15  chr15_60022906     ZBoe    G    T        0      0        2 
  15  chr15_60022906     ZGre    G    T        0      0        2 
  15  chr15_60022906     ZHar    G    T        0      0        2 
  15  chr15_60022906   Sample    G    T        0      0        2 
  15  chr15_60062090     AAsi    G    C      0.5      1        2 
  15  chr15_60062090     AKia    G    C        0      0        2 
  15  chr15_60062090     AOna    G    C        0      0        2 
  15  chr15_60062090     ASom    G    C        0      0        2 
  15  chr15_60062090     HCab    G    C        0      0        2 
  15  chr15_60062090     HPrz    G    C        0      0        2 
  15  chr15_60062090     ZBoe    G    C        0      0        2 
  15  chr15_60062090     ZGre    G    C        0      0        2 
  15  chr15_60062090     ZHar    G    C        0      0        2 
  15  chr15_60062090   Sample    G    C        1      2        2 
  15  chr15_60065525     AAsi    G    T        0      0        2 
  15  chr15_60065525     AKia    G    T        0      0        2 
  15  chr15_60065525     AOna    G    T        0      0        2 
  15  chr15_60065525     ASom    G    T        0      0        2 
  15  chr15_60065525     HCab    G    T        1      2        2 
  15  chr15_60065525     HPrz    G    T        1      2        2 
  15  chr15_60065525     ZBoe    G    T        0      0        2 
  15  chr15_60065525     ZGre    G    T        0      0        2 
  15  chr15_60065525     ZHar    G    T        0      0        2 
  15  chr15_60065525   Sample    G    T        0      0        2 
  15  chr15_60067278     AAsi    G    C        0      0        2 
  15  chr15_60067278     AKia    G    C        0      0        2 
  15  chr15_60067278     AOna    G    C        0      0        2 
  15  chr15_60067278     ASom    G    C        0      0        2 
  15  chr15_60067278     HCab    G    C      0.5      1        2 
  15  chr15_60067278     HPrz    G    C        0      0        2 
  15  chr15_60067278     ZBoe    G    C        0      0        2 
  15  chr15_60067278     ZGre    G    C        0      0        2 
  15  chr15_60067278     ZHar    G    C        0      0        2 
  15  chr15_60067278   Sample    G    C        0      0        2 
  15  chr15_60076860     AAsi    A    T        0      0        2 
  15  chr15_60076860     AKia    A    T        0      0        2 
  15  chr15_60076860     AOna    A    T        0      0        2 
  15  chr15_60076860     ASom    A    T        0      0        2 
  15  chr15_60076860     HCab    A    T        0      0        2 
  15  chr15_60076860     HPrz    A    T        0      0        2 
  15  chr15_60076860     ZBoe    A    T        0      0        2 
  15  chr15_60076860     ZGre    A    T        1      2        2 
  15  chr15_60076860     ZHar    A    T        0      0        2 
  15  chr15_60076860   Sample    A    T        0      0        2 
  15  chr15_60078510     AAsi    A    C      0.5      1        2 
  15  chr15_60078510     AKia    A    C        0      0        2 
  15  chr15_60078510     AOna    A    C        0      0        2 
  15  chr15_60078510     ASom    A    C        0      0        2 
  15  chr15_60078510     HCab    A    C        0      0        2 
  15  chr15_60078510     HPrz    A    C        0      0        2 
  15  chr15_60078510     ZBoe    A    C        0      0        2 
  15  chr15_60078510     ZGre    A    C        0      0        2 
  15  chr15_60078510     ZHar    A    C        0      0        2 
  15  chr15_60078510   Sample    A    C        0      0        2 
  15  chr15_60081641     AAsi    C    A        0      0        2 
  15  chr15_60081641     AKia    C    A        0      0        2 
  15  chr15_60081641     AOna    C    A        0      0        2 
  15  chr15_60081641     ASom    C    A        0      0        2 
  15  chr15_60081641     HCab    C    A        0      0        2 
  15  chr15_60081641     HPrz    C    A        0      0        2 
  15  chr15_60081641     ZBoe    C    A        0      0        2 
  15  chr15_60081641     ZGre    C    A        1      2        2 
  15  chr15_60081641     ZHar    C    A        0      0        2 
  15  chr15_60081641   Sample    C    A        0      0        2 
  15  chr15_60085120     AAsi    T    A        0      0        2 
  15  chr15_60085120     AKia    T    A        0      0        2 
  15  chr15_60085120     AOna    T    A        0      0        2 
  15  chr15_60085120     ASom    T    A      0.5      1        2 
  15  chr15_60085120     HCab    T    A        0      0        2 
  15  chr15_60085120     HPrz    T    A        0      0        2 
  15  chr15_60085120     ZBoe    T    A        0      0        2 
  15  chr15_60085120     ZGre    T    A        0      0        2 
  15  chr15_60085120     ZHar    T    A        0      0        2 
  15  chr15_60085120   Sample    T    A        0      0        2 
  15  chr15_60091127     AAsi    G    T        0      0        2 
  15  chr15_60091127     AKia    G    T        0      0        2 
  15  chr15_60091127     AOna    G    T      0.5      1        2 
  15  chr15_60091127     ASom    G    T        0      0        2 
  15  chr15_60091127     HCab    G    T        0      0        2 
  15  chr15_60091127     HPrz    G    T        0      0        2 
  15  chr15_60091127     ZBoe    G    T        0      0        2 
  15  chr15_60091127     ZGre    G    T        0      0        2 
  15  chr15_60091127     ZHar    G    T        0      0        2 
  15  chr15_60091127   Sample    G    T        0      0        2 
  15  chr15_60111862     AAsi    A    C        0      0        2 
  15  chr15_60111862     AKia    A    C        0      0        2 
  15  chr15_60111862     AOna    A    C        0      0        2 
  15  chr15_60111862     ASom    A    C        0      0        2 
  15  chr15_60111862     HCab    A    C        0      0        2 
  15  chr15_60111862     HPrz    A    C        0      0        2 
  15  chr15_60111862     ZBoe    A    C        0      0        2 
  15  chr15_60111862     ZGre    A    C      0.5      1        2 
  15  chr15_60111862     ZHar    A    C        0      0        2 
  15  chr15_60111862   Sample    A    C        0      0        2 
  15  chr15_60184916     AAsi    T    G        0      0        2 
  15  chr15_60184916     AKia    T    G        0      0        2 
  15  chr15_60184916     AOna    T    G        0      0        2 
  15  chr15_60184916     ASom    T    G        0      0        2 
  15  chr15_60184916     HCab    T    G        0      0        2 
  15  chr15_60184916     HPrz    T    G        0      0        2 
  15  chr15_60184916     ZBoe    T    G        0      0        2 
  15  chr15_60184916     ZGre    T    G        1      2        2 
  15  chr15_60184916     ZHar    T    G        0      0        2 
  15  chr15_60184916   Sample    T    G        0      0        2 
  15  chr15_60186654     AAsi    C    A        0      0        2 
  15  chr15_60186654     AKia    C    A        0      0        2 
  15  chr15_60186654     AOna    C    A        0      0        2 
  15  chr15_60186654     ASom    C    A        0      0        2 
  15  chr15_60186654     HCab    C    A        0      0        2 
  15  chr15_60186654     HPrz    C    A        0      0        2 
  15  chr15_60186654     ZBoe    C    A        0      0        2 
  15  chr15_60186654     ZGre    C    A        1      2        2 
  15  chr15_60186654     ZHar    C    A        0      0        2 
  15  chr15_60186654   Sample    C    A        0      0        2 
  15  chr15_60215527     AAsi    C    G        0      0        2 
  15  chr15_60215527     AKia    C    G        0      0        2 
  15  chr15_60215527     AOna    C    G        0      0        2 
  15  chr15_60215527     ASom    C    G        0      0        2 
  15  chr15_60215527     HCab    C    G        1      2        2 
  15  chr15_60215527     HPrz    C    G        1      2        2 
  15  chr15_60215527     ZBoe    C    G        0      0        2 
  15  chr15_60215527     ZGre    C    G        0      0        2 
  15  chr15_60215527     ZHar    C    G        0      0        2 
  15  chr15_60215527   Sample    C    G        0      0        2 
  15  chr15_60249671     AAsi    G    T        0      0        2 
  15  chr15_60249671     AKia    G    T        0      0        2 
  15  chr15_60249671     AOna    G    T        0      0        2 
  15  chr15_60249671     ASom    G    T        0      0        2 
  15  chr15_60249671     HCab    G    T        1      2        2 
  15  chr15_60249671     HPrz    G    T        1      2        2 
  15  chr15_60249671     ZBoe    G    T        0      0        2 
  15  chr15_60249671     ZGre    G    T        0      0        2 
  15  chr15_60249671     ZHar    G    T        0      0        2 
  15  chr15_60249671   Sample    G    T        0      0        2 
  15  chr15_60272854     AAsi    G    C        1      2        2 
  15  chr15_60272854     AKia    G    C        1      2        2 
  15  chr15_60272854     AOna    G    C        1      2        2 
  15  chr15_60272854     ASom    G    C        1      2        2 
  15  chr15_60272854     HCab    G    C        0      0        2 
  15  chr15_60272854     HPrz    G    C        0      0        2 
  15  chr15_60272854     ZBoe    G    C        0      0        2 
  15  chr15_60272854     ZGre    G    C        0      0        2 
  15  chr15_60272854     ZHar    G    C        0      0        2 
  15  chr15_60272854   Sample    G    C        1      2        2 
  15  chr15_60289237     AAsi    A    C        0      0        2 
  15  chr15_60289237     AKia    A    C        0      0        2 
  15  chr15_60289237     AOna    A    C        0      0        2 
  15  chr15_60289237     ASom    A    C        0      0        2 
  15  chr15_60289237     HCab    A    C        1      2        2 
  15  chr15_60289237     HPrz    A    C        1      2        2 
  15  chr15_60289237     ZBoe    A    C        0      0        2 
  15  chr15_60289237     ZGre    A    C        0      0        2 
  15  chr15_60289237     ZHar    A    C        0      0        2 
  15  chr15_60289237   Sample    A    C        0      0        2 
  15  chr15_60326417     AAsi    G    T      0.5      1        2 
  15  chr15_60326417     AKia    G    T        0      0        2 
  15  chr15_60326417     AOna    G    T        0      0        2 
  15  chr15_60326417     ASom    G    T        0      0        2 
  15  chr15_60326417     HCab    G    T        0      0        2 
  15  chr15_60326417     HPrz    G    T        0      0        2 
  15  chr15_60326417     ZBoe    G    T        0      0        2 
  15  chr15_60326417     ZGre    G    T        0      0        2 
  15  chr15_60326417     ZHar    G    T        0      0        2 
  15  chr15_60326417   Sample    G    T        1      2        2 
  15  chr15_60327006     AAsi    C    G        0      0        2 
  15  chr15_60327006     AKia    C    G        0      0        2 
  15  chr15_60327006     AOna    C    G        0      0        2 
  15  chr15_60327006     ASom    C    G        0      0        2 
  15  chr15_60327006     HCab    C    G        0      0        2 
  15  chr15_60327006     HPrz    C    G        0      0        2 
  15  chr15_60327006     ZBoe    C    G      0.5      1        2 
  15  chr15_60327006     ZGre    C    G        0      0        2 
  15  chr15_60327006     ZHar    C    G        0      0        2 
  15  chr15_60327006   Sample    C    G        0      0        2 
  15  chr15_60329064     AAsi    C    G        0      0        2 
  15  chr15_60329064     AKia    C    G        0      0        2 
  15  chr15_60329064     AOna    C    G        0      0        2 
  15  chr15_60329064     ASom    C    G        0      0        2 
  15  chr15_60329064     HCab    C    G        1      2        2 
  15  chr15_60329064     HPrz    C    G        1      2        2 
  15  chr15_60329064     ZBoe    C    G        0      0        2 
  15  chr15_60329064     ZGre    C    G        0      0        2 
  15  chr15_60329064     ZHar    C    G        0      0        2 
  15  chr15_60329064   Sample    C    G        0      0        2 
  15  chr15_60354794     AAsi    T    A        0      0        2 
  15  chr15_60354794     AKia    T    A        0      0        2 
  15  chr15_60354794     AOna    T    A      0.5      1        2 
  15  chr15_60354794     ASom    T    A        0      0        2 
  15  chr15_60354794     HCab    T    A        0      0        2 
  15  chr15_60354794     HPrz    T    A        0      0        2 
  15  chr15_60354794     ZBoe    T    A        0      0        2 
  15  chr15_60354794     ZGre    T    A        0      0        2 
  15  chr15_60354794     ZHar    T    A        0      0        2 
  15  chr15_60354794   Sample    T    A        0      0        2 
  15  chr15_60367026     AAsi    G    T        0      0        2 
  15  chr15_60367026     AKia    G    T        0      0        2 
  15  chr15_60367026     AOna    G    T        0      0        2 
  15  chr15_60367026     ASom    G    T        0      0        2 
  15  chr15_60367026     HCab    G    T        0      0        2 
  15  chr15_60367026     HPrz    G    T        0      0        2 
  15  chr15_60367026     ZBoe    G    T        1      2        2 
  15  chr15_60367026     ZGre    G    T        0      0        2 
  15  chr15_60367026     ZHar    G    T        0      0        2 
  15  chr15_60367026   Sample    G    T        0      0        2 
  15  chr15_60390752     AAsi    T    G        0      0        2 
  15  chr15_60390752     AKia    T    G        0      0        2 
  15  chr15_60390752     AOna    T    G        0      0        2 
  15  chr15_60390752     ASom    T    G        0      0        2 
  15  chr15_60390752     HCab    T    G        0      0        2 
  15  chr15_60390752     HPrz    T    G        0      0        2 
  15  chr15_60390752     ZBoe    T    G        0      0        2 
  15  chr15_60390752     ZGre    T    G      0.5      1        2 
  15  chr15_60390752     ZHar    T    G        0      0        2 
  15  chr15_60390752   Sample    T    G        0      0        2 
  15  chr15_60420009     AAsi    A    C        0      0        2 
  15  chr15_60420009     AKia    A    C        0      0        2 
  15  chr15_60420009     AOna    A    C      0.5      1        2 
  15  chr15_60420009     ASom    A    C        0      0        2 
  15  chr15_60420009     HCab    A    C        0      0        2 
  15  chr15_60420009     HPrz    A    C        0      0        2 
  15  chr15_60420009     ZBoe    A    C        0      0        2 
  15  chr15_60420009     ZGre    A    C        0      0        2 
  15  chr15_60420009     ZHar    A    C        0      0        2 
  15  chr15_60420009   Sample    A    C        0      0        2 
  15  chr15_60430090     AAsi    T    G        0      0        2 
  15  chr15_60430090     AKia    T    G        1      2        2 
  15  chr15_60430090     AOna    T    G        1      2        2 
  15  chr15_60430090     ASom    T    G        0      0        2 
  15  chr15_60430090     HCab    T    G        1      2        2 
  15  chr15_60430090     HPrz    T    G        1      2        2 
  15  chr15_60430090     ZBoe    T    G        0      0        2 
  15  chr15_60430090     ZGre    T    G        0      0        2 
  15  chr15_60430090     ZHar    T    G        0      0        2 
  15  chr15_60430090   Sample    T    G        0      0        2 
  15  chr15_60436988     AAsi    A    C        0      0        2 
  15  chr15_60436988     AKia    A    C        1      2        2 
  15  chr15_60436988     AOna    A    C        1      2        2 
  15  chr15_60436988     ASom    A    C        0      0        2 
  15  chr15_60436988     HCab    A    C        0      0        2 
  15  chr15_60436988     HPrz    A    C        0      0        2 
  15  chr15_60436988     ZBoe    A    C        0      0        2 
  15  chr15_60436988     ZGre    A    C        0      0        2 
  15  chr15_60436988     ZHar    A    C        0      0        2 
  15  chr15_60436988   Sample    A    C        0      0        2 
  15  chr15_60456350     AAsi    C    G        0      0        2 
  15  chr15_60456350     AKia    C    G        0      0        2 
  15  chr15_60456350     AOna    C    G        0      0        2 
  15  chr15_60456350     ASom    C    G        0      0        2 
  15  chr15_60456350     HCab    C    G        1      2        2 
  15  chr15_60456350     HPrz    C    G        1      2        2 
  15  chr15_60456350     ZBoe    C    G        0      0        2 
  15  chr15_60456350     ZGre    C    G        0      0        2 
  15  chr15_60456350     ZHar    C    G        0      0        2 
  15  chr15_60456350   Sample    C    G        0      0        2 
  15  chr15_60502439     AAsi    G    C        0      0        2 
  15  chr15_60502439     AKia    G    C        0      0        2 
  15  chr15_60502439     AOna    G    C        0      0        2 
  15  chr15_60502439     ASom    G    C        0      0        2 
  15  chr15_60502439     HCab    G    C        0      0        2 
  15  chr15_60502439     HPrz    G    C        0      0        2 
  15  chr15_60502439     ZBoe    G    C      0.5      1        2 
  15  chr15_60502439     ZGre    G    C        0      0        2 
  15  chr15_60502439     ZHar    G    C        0      0        2 
  15  chr15_60502439   Sample    G    C        0      0        2 
  15  chr15_60507184     AAsi    A    C        0      0        2 
  15  chr15_60507184     AKia    A    C        0      0        2 
  15  chr15_60507184     AOna    A    C        0      0        2 
  15  chr15_60507184     ASom    A    C        0      0        2 
  15  chr15_60507184     HCab    A    C        0      0        2 
  15  chr15_60507184     HPrz    A    C        0      0        2 
  15  chr15_60507184     ZBoe    A    C        0      0        2 
  15  chr15_60507184     ZGre    A    C        1      2        2 
  15  chr15_60507184     ZHar    A    C        0      0        2 
  15  chr15_60507184   Sample    A    C        0      0        2 
  15  chr15_60509433     AAsi    G    T        0      0        2 
  15  chr15_60509433     AKia    G    T        1      2        2 
  15  chr15_60509433     AOna    G    T        0      0        2 
  15  chr15_60509433     ASom    G    T        0      0        2 
  15  chr15_60509433     HCab    G    T        0      0        2 
  15  chr15_60509433     HPrz    G    T        0      0        2 
  15  chr15_60509433     ZBoe    G    T        0      0        2 
  15  chr15_60509433     ZGre    G    T        0      0        2 
  15  chr15_60509433     ZHar    G    T        0      0        2 
  15  chr15_60509433   Sample    G    T        0      0        2 
  15  chr15_60521177     AAsi    G    C        0      0        2 
  15  chr15_60521177     AKia    G    C        0      0        2 
  15  chr15_60521177     AOna    G    C        0      0        2 
  15  chr15_60521177     ASom    G    C        0      0        2 
  15  chr15_60521177     HCab    G    C        0      0        2 
  15  chr15_60521177     HPrz    G    C        0      0        2 
  15  chr15_60521177     ZBoe    G    C      0.5      1        2 
  15  chr15_60521177     ZGre    G    C        0      0        2 
  15  chr15_60521177     ZHar    G    C        0      0        2 
  15  chr15_60521177   Sample    G    C        0      0        2 
  15  chr15_60522749     AAsi    G    T        0      0        2 
  15  chr15_60522749     AKia    G    T        0      0        2 
  15  chr15_60522749     AOna    G    T      0.5      1        2 
  15  chr15_60522749     ASom    G    T        0      0        2 
  15  chr15_60522749     HCab    G    T        0      0        2 
  15  chr15_60522749     HPrz    G    T        0      0        2 
  15  chr15_60522749     ZBoe    G    T        0      0        2 
  15  chr15_60522749     ZGre    G    T        0      0        2 
  15  chr15_60522749     ZHar    G    T        0      0        2 
  15  chr15_60522749   Sample    G    T        0      0        2 
  15  chr15_60534754     AAsi    C    G        0      0        2 
  15  chr15_60534754     AKia    C    G        0      0        2 
  15  chr15_60534754     AOna    C    G        0      0        2 
  15  chr15_60534754     ASom    C    G      0.5      1        2 
  15  chr15_60534754     HCab    C    G        0      0        2 
  15  chr15_60534754     HPrz    C    G        0      0        2 
  15  chr15_60534754     ZBoe    C    G        0      0        2 
  15  chr15_60534754     ZGre    C    G        0      0        2 
  15  chr15_60534754     ZHar    C    G        0      0        2 
  15  chr15_60534754   Sample    C    G        0      0        2 
  15  chr15_60541595     AAsi    T    A        0      0        2 
  15  chr15_60541595     AKia    T    A        0      0        2 
  15  chr15_60541595     AOna    T    A        0      0        2 
  15  chr15_60541595     ASom    T    A        0      0        2 
  15  chr15_60541595     HCab    T    A        0      0        2 
  15  chr15_60541595     HPrz    T    A        0      0        2 
  15  chr15_60541595     ZBoe    T    A        0      0        2 
  15  chr15_60541595     ZGre    T    A        1      2        2 
  15  chr15_60541595     ZHar    T    A        0      0        2 
  15  chr15_60541595   Sample    T    A        0      0        2 
  15  chr15_60584668     AAsi    G    C        0      0        2 
  15  chr15_60584668     AKia    G    C        0      0        2 
  15  chr15_60584668     AOna    G    C        0      0        2 
  15  chr15_60584668     ASom    G    C        1      2        2 
  15  chr15_60584668     HCab    G    C        0      0        2 
  15  chr15_60584668     HPrz    G    C        0      0        2 
  15  chr15_60584668     ZBoe    G    C        0      0        2 
  15  chr15_60584668     ZGre    G    C        0      0        2 
  15  chr15_60584668     ZHar    G    C        0      0        2 
  15  chr15_60584668   Sample    G    C        0      0        2 
  15  chr15_60595803     AAsi    G    C        0      0        2 
  15  chr15_60595803     AKia    G    C        1      2        2 
  15  chr15_60595803     AOna    G    C        1      2        2 
  15  chr15_60595803     ASom    G    C        0      0        2 
  15  chr15_60595803     HCab    G    C        0      0        2 
  15  chr15_60595803     HPrz    G    C        0      0        2 
  15  chr15_60595803     ZBoe    G    C        0      0        2 
  15  chr15_60595803     ZGre    G    C        0      0        2 
  15  chr15_60595803     ZHar    G    C        0      0        2 
  15  chr15_60595803   Sample    G    C        0      0        2 
  15  chr15_60596458     AAsi    T    G        0      0        2 
  15  chr15_60596458     AKia    T    G        0      0        2 
  15  chr15_60596458     AOna    T    G      0.5      1        2 
  15  chr15_60596458     ASom    T    G        0      0        2 
  15  chr15_60596458     HCab    T    G        0      0        2 
  15  chr15_60596458     HPrz    T    G        0      0        2 
  15  chr15_60596458     ZBoe    T    G        0      0        2 
  15  chr15_60596458     ZGre    T    G        0      0        2 
  15  chr15_60596458     ZHar    T    G        0      0        2 
  15  chr15_60596458   Sample    T    G        0      0        2 
  15  chr15_60617112     AAsi    G    C        0      0        2 
  15  chr15_60617112     AKia    G    C        0      0        2 
  15  chr15_60617112     AOna    G    C        0      0        2 
  15  chr15_60617112     ASom    G    C        0      0        2 
  15  chr15_60617112     HCab    G    C        0      0        2 
  15  chr15_60617112     HPrz    G    C        0      0        2 
  15  chr15_60617112     ZBoe    G    C        1      2        2 
  15  chr15_60617112     ZGre    G    C        1      2        2 
  15  chr15_60617112     ZHar    G    C        1      2        2 
  15  chr15_60617112   Sample    G    C        0      0        2 
  15  chr15_60624501     AAsi    C    A        0      0        2 
  15  chr15_60624501     AKia    C    A        0      0        2 
  15  chr15_60624501     AOna    C    A        0      0        2 
  15  chr15_60624501     ASom    C    A        0      0        2 
  15  chr15_60624501     HCab    C    A        0      0        2 
  15  chr15_60624501     HPrz    C    A        0      0        2 
  15  chr15_60624501     ZBoe    C    A        0      0        2 
  15  chr15_60624501     ZGre    C    A        0      0        2 
  15  chr15_60624501     ZHar    C    A      0.5      1        2 
  15  chr15_60624501   Sample    C    A        0      0        2 
  15  chr15_60641301     AAsi    A    T        0      0        2 
  15  chr15_60641301     AKia    A    T        0      0        2 
  15  chr15_60641301     AOna    A    T        0      0        2 
  15  chr15_60641301     ASom    A    T        0      0        2 
  15  chr15_60641301     HCab    A    T        0      0        2 
  15  chr15_60641301     HPrz    A    T        0      0        2 
  15  chr15_60641301     ZBoe    A    T        1      2        2 
  15  chr15_60641301     ZGre    A    T        0      0        2 
  15  chr15_60641301     ZHar    A    T        0      0        2 
  15  chr15_60641301   Sample    A    T        0      0        2 
  15  chr15_60664735     AAsi    G    C        1      2        2 
  15  chr15_60664735     AKia    G    C        0      0        2 
  15  chr15_60664735     AOna    G    C        0      0        2 
  15  chr15_60664735     ASom    G    C        1      2        2 
  15  chr15_60664735     HCab    G    C        0      0        2 
  15  chr15_60664735     HPrz    G    C        0      0        2 
  15  chr15_60664735     ZBoe    G    C        0      0        2 
  15  chr15_60664735     ZGre    G    C        0      0        2 
  15  chr15_60664735     ZHar    G    C        0      0        2 
  15  chr15_60664735   Sample    G    C        1      2        2 
  15  chr15_60688828     AAsi    G    C        0      0        2 
  15  chr15_60688828     AKia    G    C        0      0        2 
  15  chr15_60688828     AOna    G    C        0      0        2 
  15  chr15_60688828     ASom    G    C      0.5      1        2 
  15  chr15_60688828     HCab    G    C        0      0        2 
  15  chr15_60688828     HPrz    G    C        0      0        2 
  15  chr15_60688828     ZBoe    G    C        0      0        2 
  15  chr15_60688828     ZGre    G    C        0      0        2 
  15  chr15_60688828     ZHar    G    C        0      0        2 
  15  chr15_60688828   Sample    G    C        0      0        2 
  15  chr15_60712338     AAsi    A    T        0      0        2 
  15  chr15_60712338     AKia    A    T        0      0        2 
  15  chr15_60712338     AOna    A    T        0      0        2 
  15  chr15_60712338     ASom    A    T        0      0        2 
  15  chr15_60712338     HCab    A    T        1      2        2 
  15  chr15_60712338     HPrz    A    T        1      2        2 
  15  chr15_60712338     ZBoe    A    T        0      0        2 
  15  chr15_60712338     ZGre    A    T        0      0        2 
  15  chr15_60712338     ZHar    A    T        0      0        2 
  15  chr15_60712338   Sample    A    T        0      0        2 
  15  chr15_60718193     AAsi    G    C        0      0        2 
  15  chr15_60718193     AKia    G    C      0.5      1        2 
  15  chr15_60718193     AOna    G    C        0      0        2 
  15  chr15_60718193     ASom    G    C        0      0        2 
  15  chr15_60718193     HCab    G    C        0      0        2 
  15  chr15_60718193     HPrz    G    C        0      0        2 
  15  chr15_60718193     ZBoe    G    C        0      0        2 
  15  chr15_60718193     ZGre    G    C        0      0        2 
  15  chr15_60718193     ZHar    G    C        0      0        2 
  15  chr15_60718193   Sample    G    C        0      0        2 
  15  chr15_60733493     AAsi    C    A        0      0        2 
  15  chr15_60733493     AKia    C    A      0.5      1        2 
  15  chr15_60733493     AOna    C    A        0      0        2 
  15  chr15_60733493     ASom    C    A        0      0        2 
  15  chr15_60733493     HCab    C    A        0      0        2 
```
