## Supplementary File 7. Zonkey (Schubert et al. 2017) report for donkey specimen Ancient7. for "No genetic evidence yet for hinnies at Mazongshan (400-160 BCE), northwestern China": excl_ts.frq.strat (part 57 of 92)

```
  15  chr15_60733493     HPrz    C    A        0      0        2 
  15  chr15_60733493     ZBoe    C    A        0      0        2 
  15  chr15_60733493     ZGre    C    A        0      0        2 
  15  chr15_60733493     ZHar    C    A        0      0        2 
  15  chr15_60733493   Sample    C    A        0      0        2 
  15  chr15_60764042     AAsi    G    T        1      2        2 
  15  chr15_60764042     AKia    G    T        0      0        2 
  15  chr15_60764042     AOna    G    T        0      0        2 
  15  chr15_60764042     ASom    G    T        1      2        2 
  15  chr15_60764042     HCab    G    T        0      0        2 
  15  chr15_60764042     HPrz    G    T        0      0        2 
  15  chr15_60764042     ZBoe    G    T        0      0        2 
  15  chr15_60764042     ZGre    G    T        0      0        2 
  15  chr15_60764042     ZHar    G    T        0      0        2 
  15  chr15_60764042   Sample    G    T        1      2        2 
  15  chr15_60780975     AAsi    C    A        0      0        2 
  15  chr15_60780975     AKia    C    A        0      0        2 
  15  chr15_60780975     AOna    C    A        0      0        2 
  15  chr15_60780975     ASom    C    A        0      0        2 
  15  chr15_60780975     HCab    C    A        0      0        2 
  15  chr15_60780975     HPrz    C    A        0      0        2 
  15  chr15_60780975     ZBoe    C    A        0      0        2 
  15  chr15_60780975     ZGre    C    A        0      0        2 
  15  chr15_60780975     ZHar    C    A        1      2        2 
  15  chr15_60780975   Sample    C    A        0      0        2 
  15  chr15_60785111     AAsi    C    A        0      0        2 
  15  chr15_60785111     AKia    C    A        1      2        2 
  15  chr15_60785111     AOna    C    A        1      2        2 
  15  chr15_60785111     ASom    C    A        0      0        2 
  15  chr15_60785111     HCab    C    A        0      0        2 
  15  chr15_60785111     HPrz    C    A        0      0        2 
  15  chr15_60785111     ZBoe    C    A        0      0        2 
  15  chr15_60785111     ZGre    C    A        0      0        2 
  15  chr15_60785111     ZHar    C    A        0      0        2 
  15  chr15_60785111   Sample    C    A        0      0        2 
  15  chr15_60794202     AAsi    T    G        1      2        2 
  15  chr15_60794202     AKia    T    G        0      0        2 
  15  chr15_60794202     AOna    T    G        0      0        2 
  15  chr15_60794202     ASom    T    G        1      2        2 
  15  chr15_60794202     HCab    T    G        0      0        2 
  15  chr15_60794202     HPrz    T    G        0      0        2 
  15  chr15_60794202     ZBoe    T    G        0      0        2 
  15  chr15_60794202     ZGre    T    G        0      0        2 
  15  chr15_60794202     ZHar    T    G        0      0        2 
  15  chr15_60794202   Sample    T    G        1      2        2 
  15  chr15_60826786     AAsi    T    G        0      0        2 
  15  chr15_60826786     AKia    T    G        0      0        2 
  15  chr15_60826786     AOna    T    G        0      0        2 
  15  chr15_60826786     ASom    T    G        0      0        2 
  15  chr15_60826786     HCab    T    G        0      0        2 
  15  chr15_60826786     HPrz    T    G        0      0        2 
  15  chr15_60826786     ZBoe    T    G        0      0        2 
  15  chr15_60826786     ZGre    T    G      0.5      1        2 
  15  chr15_60826786     ZHar    T    G        0      0        2 
  15  chr15_60826786   Sample    T    G        0      0        2 
  15  chr15_60829753     AAsi    T    G        0      0        2 
  15  chr15_60829753     AKia    T    G        0      0        2 
  15  chr15_60829753     AOna    T    G      0.5      1        2 
  15  chr15_60829753     ASom    T    G        0      0        2 
  15  chr15_60829753     HCab    T    G        0      0        2 
  15  chr15_60829753     HPrz    T    G        0      0        2 
  15  chr15_60829753     ZBoe    T    G        0      0        2 
  15  chr15_60829753     ZGre    T    G        0      0        2 
  15  chr15_60829753     ZHar    T    G        0      0        2 
  15  chr15_60829753   Sample    T    G        0      0        2 
  15  chr15_60842622     AAsi    T    A        0      0        2 
  15  chr15_60842622     AKia    T    A        0      0        2 
  15  chr15_60842622     AOna    T    A        0      0        2 
  15  chr15_60842622     ASom    T    A        0      0        2 
  15  chr15_60842622     HCab    T    A        0      0        2 
  15  chr15_60842622     HPrz    T    A        0      0        2 
  15  chr15_60842622     ZBoe    T    A        0      0        2 
  15  chr15_60842622     ZGre    T    A        1      2        2 
  15  chr15_60842622     ZHar    T    A        0      0        2 
  15  chr15_60842622   Sample    T    A        0      0        2 
  15  chr15_60851472     AAsi    C    G        0      0        2 
  15  chr15_60851472     AKia    C    G        1      2        2 
  15  chr15_60851472     AOna    C    G        0      0        2 
  15  chr15_60851472     ASom    C    G        0      0        2 
  15  chr15_60851472     HCab    C    G        0      0        2 
  15  chr15_60851472     HPrz    C    G        0      0        2 
  15  chr15_60851472     ZBoe    C    G        0      0        2 
  15  chr15_60851472     ZGre    C    G        0      0        2 
  15  chr15_60851472     ZHar    C    G        0      0        2 
  15  chr15_60851472   Sample    C    G        0      0        2 
  15  chr15_60856528     AAsi    T    G        0      0        2 
  15  chr15_60856528     AKia    T    G        1      2        2 
  15  chr15_60856528     AOna    T    G        0      0        2 
  15  chr15_60856528     ASom    T    G        0      0        2 
  15  chr15_60856528     HCab    T    G        0      0        2 
  15  chr15_60856528     HPrz    T    G        0      0        2 
  15  chr15_60856528     ZBoe    T    G        0      0        2 
  15  chr15_60856528     ZGre    T    G        0      0        2 
  15  chr15_60856528     ZHar    T    G        0      0        2 
  15  chr15_60856528   Sample    T    G        0      0        2 
  15  chr15_60856646     AAsi    T    A        0      0        2 
  15  chr15_60856646     AKia    T    A        0      0        2 
  15  chr15_60856646     AOna    T    A        0      0        2 
  15  chr15_60856646     ASom    T    A        0      0        2 
  15  chr15_60856646     HCab    T    A        0      0        2 
  15  chr15_60856646     HPrz    T    A      0.5      1        2 
  15  chr15_60856646     ZBoe    T    A        0      0        2 
  15  chr15_60856646     ZGre    T    A        0      0        2 
  15  chr15_60856646     ZHar    T    A        0      0        2 
  15  chr15_60856646   Sample    T    A        0      0        2 
  15  chr15_60859058     AAsi    A    C        0      0        2 
  15  chr15_60859058     AKia    A    C        0      0        2 
  15  chr15_60859058     AOna    A    C        0      0        2 
  15  chr15_60859058     ASom    A    C        0      0        2 
  15  chr15_60859058     HCab    A    C        0      0        2 
  15  chr15_60859058     HPrz    A    C        0      0        2 
  15  chr15_60859058     ZBoe    A    C        0      0        2 
  15  chr15_60859058     ZGre    A    C        1      2        2 
  15  chr15_60859058     ZHar    A    C        0      0        2 
  15  chr15_60859058   Sample    A    C        0      0        2 
  15  chr15_60862078     AAsi    C    G        0      0        2 
  15  chr15_60862078     AKia    C    G        0      0        2 
  15  chr15_60862078     AOna    C    G        0      0        2 
  15  chr15_60862078     ASom    C    G        0      0        2 
  15  chr15_60862078     HCab    C    G        0      0        2 
  15  chr15_60862078     HPrz    C    G      0.5      1        2 
  15  chr15_60862078     ZBoe    C    G        0      0        2 
  15  chr15_60862078     ZGre    C    G        0      0        2 
  15  chr15_60862078     ZHar    C    G        0      0        2 
  15  chr15_60862078   Sample    C    G        0      0        2 
  15  chr15_60865993     AAsi    A    T      0.5      1        2 
  15  chr15_60865993     AKia    A    T        0      0        2 
  15  chr15_60865993     AOna    A    T        0      0        2 
  15  chr15_60865993     ASom    A    T        0      0        2 
  15  chr15_60865993     HCab    A    T        0      0        2 
  15  chr15_60865993     HPrz    A    T        0      0        2 
  15  chr15_60865993     ZBoe    A    T        0      0        2 
  15  chr15_60865993     ZGre    A    T        0      0        2 
  15  chr15_60865993     ZHar    A    T        0      0        2 
  15  chr15_60865993   Sample    A    T        1      2        2 
  15  chr15_60874543     AAsi    A    C        0      0        2 
  15  chr15_60874543     AKia    A    C        0      0        2 
  15  chr15_60874543     AOna    A    C        0      0        2 
  15  chr15_60874543     ASom    A    C        0      0        2 
  15  chr15_60874543     HCab    A    C        0      0        2 
  15  chr15_60874543     HPrz    A    C        0      0        2 
  15  chr15_60874543     ZBoe    A    C      0.5      1        2 
  15  chr15_60874543     ZGre    A    C        0      0        2 
  15  chr15_60874543     ZHar    A    C        0      0        2 
  15  chr15_60874543   Sample    A    C        0      0        2 
  15  chr15_60876304     AAsi    C    G        0      0        2 
  15  chr15_60876304     AKia    C    G        0      0        2 
  15  chr15_60876304     AOna    C    G        0      0        2 
  15  chr15_60876304     ASom    C    G        0      0        2 
  15  chr15_60876304     HCab    C    G        1      2        2 
  15  chr15_60876304     HPrz    C    G        1      2        2 
  15  chr15_60876304     ZBoe    C    G        0      0        2 
  15  chr15_60876304     ZGre    C    G        0      0        2 
  15  chr15_60876304     ZHar    C    G        0      0        2 
  15  chr15_60876304   Sample    C    G        0      0        2 
  15  chr15_60881859     AAsi    A    T        0      0        2 
  15  chr15_60881859     AKia    A    T        1      2        2 
  15  chr15_60881859     AOna    A    T        0      0        2 
  15  chr15_60881859     ASom    A    T        0      0        2 
  15  chr15_60881859     HCab    A    T        0      0        2 
  15  chr15_60881859     HPrz    A    T        0      0        2 
  15  chr15_60881859     ZBoe    A    T        0      0        2 
  15  chr15_60881859     ZGre    A    T        0      0        2 
  15  chr15_60881859     ZHar    A    T        0      0        2 
  15  chr15_60881859   Sample    A    T        0      0        2 
  15  chr15_60907720     AAsi    C    G        0      0        2 
  15  chr15_60907720     AKia    C    G        0      0        2 
  15  chr15_60907720     AOna    C    G        0      0        2 
  15  chr15_60907720     ASom    C    G        0      0        2 
  15  chr15_60907720     HCab    C    G        0      0        2 
  15  chr15_60907720     HPrz    C    G      0.5      1        2 
  15  chr15_60907720     ZBoe    C    G        0      0        2 
  15  chr15_60907720     ZGre    C    G        0      0        2 
  15  chr15_60907720     ZHar    C    G        0      0        2 
  15  chr15_60907720   Sample    C    G        0      0        2 
  15  chr15_60929188     AAsi    C    G        0      0        2 
  15  chr15_60929188     AKia    C    G        0      0        2 
  15  chr15_60929188     AOna    C    G        0      0        2 
  15  chr15_60929188     ASom    C    G        0      0        2 
  15  chr15_60929188     HCab    C    G        1      2        2 
  15  chr15_60929188     HPrz    C    G        1      2        2 
  15  chr15_60929188     ZBoe    C    G        0      0        2 
  15  chr15_60929188     ZGre    C    G        0      0        2 
  15  chr15_60929188     ZHar    C    G        0      0        2 
  15  chr15_60929188   Sample    C    G        0      0        2 
  15  chr15_60939568     AAsi    G    C        0      0        2 
  15  chr15_60939568     AKia    G    C        0      0        2 
  15  chr15_60939568     AOna    G    C        0      0        2 
  15  chr15_60939568     ASom    G    C        0      0        2 
  15  chr15_60939568     HCab    G    C        1      2        2 
  15  chr15_60939568     HPrz    G    C        1      2        2 
  15  chr15_60939568     ZBoe    G    C        0      0        2 
  15  chr15_60939568     ZGre    G    C        0      0        2 
  15  chr15_60939568     ZHar    G    C        0      0        2 
  15  chr15_60939568   Sample    G    C        0      0        2 
  15  chr15_60957274     AAsi    A    C        0      0        2 
  15  chr15_60957274     AKia    A    C        0      0        2 
  15  chr15_60957274     AOna    A    C        0      0        2 
  15  chr15_60957274     ASom    A    C        0      0        2 
  15  chr15_60957274     HCab    A    C        0      0        2 
  15  chr15_60957274     HPrz    A    C        0      0        2 
  15  chr15_60957274     ZBoe    A    C        1      2        2 
  15  chr15_60957274     ZGre    A    C        0      0        2 
  15  chr15_60957274     ZHar    A    C        0      0        2 
  15  chr15_60957274   Sample    A    C        0      0        2 
  15  chr15_60964796     AAsi    C    A        0      0        2 
  15  chr15_60964796     AKia    C    A        0      0        2 
  15  chr15_60964796     AOna    C    A      0.5      1        2 
  15  chr15_60964796     ASom    C    A        0      0        2 
  15  chr15_60964796     HCab    C    A        0      0        2 
  15  chr15_60964796     HPrz    C    A        0      0        2 
  15  chr15_60964796     ZBoe    C    A        0      0        2 
  15  chr15_60964796     ZGre    C    A        0      0        2 
  15  chr15_60964796     ZHar    C    A        0      0        2 
  15  chr15_60964796   Sample    C    A        0      0        2 
  15  chr15_60974301     AAsi    T    A        0      0        2 
  15  chr15_60974301     AKia    T    A        0      0        2 
  15  chr15_60974301     AOna    T    A        0      0        2 
  15  chr15_60974301     ASom    T    A        0      0        2 
  15  chr15_60974301     HCab    T    A        0      0        2 
  15  chr15_60974301     HPrz    T    A      0.5      1        2 
  15  chr15_60974301     ZBoe    T    A        0      0        2 
  15  chr15_60974301     ZGre    T    A        0      0        2 
  15  chr15_60974301     ZHar    T    A        0      0        2 
  15  chr15_60974301   Sample    T    A        0      0        2 
  15  chr15_60995220     AAsi    G    T        0      0        2 
  15  chr15_60995220     AKia    G    T        0      0        2 
  15  chr15_60995220     AOna    G    T        0      0        2 
  15  chr15_60995220     ASom    G    T        0      0        2 
  15  chr15_60995220     HCab    G    T        0      0        2 
  15  chr15_60995220     HPrz    G    T        0      0        2 
  15  chr15_60995220     ZBoe    G    T        0      0        2 
  15  chr15_60995220     ZGre    G    T        0      0        2 
  15  chr15_60995220     ZHar    G    T        1      2        2 
  15  chr15_60995220   Sample    G    T        0      0        2 
  15  chr15_60999675     AAsi    C    G        0      0        2 
  15  chr15_60999675     AKia    C    G        0      0        2 
  15  chr15_60999675     AOna    C    G        0      0        2 
  15  chr15_60999675     ASom    C    G        0      0        2 
  15  chr15_60999675     HCab    C    G        1      2        2 
  15  chr15_60999675     HPrz    C    G        1      2        2 
  15  chr15_60999675     ZBoe    C    G        0      0        2 
  15  chr15_60999675     ZGre    C    G        0      0        2 
  15  chr15_60999675     ZHar    C    G        0      0        2 
  15  chr15_60999675   Sample    C    G        0      0        2 
  15  chr15_61001648     AAsi    T    G        0      0        2 
  15  chr15_61001648     AKia    T    G        0      0        2 
  15  chr15_61001648     AOna    T    G        0      0        2 
  15  chr15_61001648     ASom    T    G        0      0        2 
  15  chr15_61001648     HCab    T    G        0      0        2 
  15  chr15_61001648     HPrz    T    G        0      0        2 
  15  chr15_61001648     ZBoe    T    G        0      0        2 
  15  chr15_61001648     ZGre    T    G        0      0        2 
  15  chr15_61001648     ZHar    T    G        1      2        2 
  15  chr15_61001648   Sample    T    G        0      0        2 
  15  chr15_61024311     AAsi    C    G        0      0        2 
  15  chr15_61024311     AKia    C    G        0      0        2 
  15  chr15_61024311     AOna    C    G        0      0        2 
  15  chr15_61024311     ASom    C    G        0      0        2 
  15  chr15_61024311     HCab    C    G        0      0        2 
  15  chr15_61024311     HPrz    C    G      0.5      1        2 
  15  chr15_61024311     ZBoe    C    G        0      0        2 
  15  chr15_61024311     ZGre    C    G        0      0        2 
  15  chr15_61024311     ZHar    C    G        0      0        2 
  15  chr15_61024311   Sample    C    G        0      0        2 
  15  chr15_61029345     AAsi    C    G        0      0        2 
  15  chr15_61029345     AKia    C    G        0      0        2 
  15  chr15_61029345     AOna    C    G        0      0        2 
  15  chr15_61029345     ASom    C    G        0      0        2 
  15  chr15_61029345     HCab    C    G        0      0        2 
  15  chr15_61029345     HPrz    C    G      0.5      1        2 
  15  chr15_61029345     ZBoe    C    G        0      0        2 
  15  chr15_61029345     ZGre    C    G        0      0        2 
  15  chr15_61029345     ZHar    C    G        0      0        2 
  15  chr15_61029345   Sample    C    G        0      0        2 
  15  chr15_61032239     AAsi    A    T      0.5      1        2 
  15  chr15_61032239     AKia    A    T        0      0        2 
  15  chr15_61032239     AOna    A    T        0      0        2 
  15  chr15_61032239     ASom    A    T        0      0        2 
  15  chr15_61032239     HCab    A    T        0      0        2 
  15  chr15_61032239     HPrz    A    T        0      0        2 
  15  chr15_61032239     ZBoe    A    T        0      0        2 
  15  chr15_61032239     ZGre    A    T        0      0        2 
  15  chr15_61032239     ZHar    A    T        0      0        2 
  15  chr15_61032239   Sample    A    T        1      2        2 
  15  chr15_61084730     AAsi    A    C        0      0        2 
  15  chr15_61084730     AKia    A    C        0      0        2 
  15  chr15_61084730     AOna    A    C        0      0        2 
  15  chr15_61084730     ASom    A    C        0      0        2 
  15  chr15_61084730     HCab    A    C        0      0        2 
  15  chr15_61084730     HPrz    A    C        0      0        2 
  15  chr15_61084730     ZBoe    A    C      0.5      1        2 
  15  chr15_61084730     ZGre    A    C        0      0        2 
  15  chr15_61084730     ZHar    A    C        0      0        2 
  15  chr15_61084730   Sample    A    C        0      0        2 
  15  chr15_61135323     AAsi    C    A        0      0        2 
  15  chr15_61135323     AKia    C    A        0      0        2 
  15  chr15_61135323     AOna    C    A        0      0        2 
  15  chr15_61135323     ASom    C    A        0      0        2 
  15  chr15_61135323     HCab    C    A        1      2        2 
  15  chr15_61135323     HPrz    C    A        1      2        2 
  15  chr15_61135323     ZBoe    C    A        0      0        2 
  15  chr15_61135323     ZGre    C    A        0      0        2 
  15  chr15_61135323     ZHar    C    A        0      0        2 
  15  chr15_61135323   Sample    C    A        0      0        2 
  15  chr15_61156170     AAsi    A    C        1      2        2 
  15  chr15_61156170     AKia    A    C        0      0        2 
  15  chr15_61156170     AOna    A    C        0      0        2 
  15  chr15_61156170     ASom    A    C        1      2        2 
  15  chr15_61156170     HCab    A    C        0      0        2 
  15  chr15_61156170     HPrz    A    C        0      0        2 
  15  chr15_61156170     ZBoe    A    C        0      0        2 
  15  chr15_61156170     ZGre    A    C        0      0        2 
  15  chr15_61156170     ZHar    A    C        0      0        2 
  15  chr15_61156170   Sample    A    C        0      0        2 
  15  chr15_61201831     AAsi    C    A        0      0        2 
  15  chr15_61201831     AKia    C    A        0      0        2 
  15  chr15_61201831     AOna    C    A        0      0        2 
  15  chr15_61201831     ASom    C    A        0      0        2 
  15  chr15_61201831     HCab    C    A        0      0        2 
  15  chr15_61201831     HPrz    C    A        0      0        2 
  15  chr15_61201831     ZBoe    C    A        0      0        2 
  15  chr15_61201831     ZGre    C    A        0      0        2 
  15  chr15_61201831     ZHar    C    A      0.5      1        2 
  15  chr15_61201831   Sample    C    A        0      0        2 
  15  chr15_61209100     AAsi    G    C        0      0        2 
  15  chr15_61209100     AKia    G    C        0      0        2 
  15  chr15_61209100     AOna    G    C        0      0        2 
  15  chr15_61209100     ASom    G    C        0      0        2 
  15  chr15_61209100     HCab    G    C        0      0        2 
  15  chr15_61209100     HPrz    G    C      0.5      1        2 
  15  chr15_61209100     ZBoe    G    C        0      0        2 
  15  chr15_61209100     ZGre    G    C        0      0        2 
  15  chr15_61209100     ZHar    G    C        0      0        2 
  15  chr15_61209100   Sample    G    C        0      0        2 
  15  chr15_61235398     AAsi    A    C        0      0        2 
  15  chr15_61235398     AKia    A    C        0      0        2 
  15  chr15_61235398     AOna    A    C        0      0        2 
  15  chr15_61235398     ASom    A    C        0      0        2 
  15  chr15_61235398     HCab    A    C        1      2        2 
  15  chr15_61235398     HPrz    A    C        1      2        2 
  15  chr15_61235398     ZBoe    A    C        0      0        2 
  15  chr15_61235398     ZGre    A    C        0      0        2 
  15  chr15_61235398     ZHar    A    C        0      0        2 
  15  chr15_61235398   Sample    A    C        0      0        2 
  15  chr15_61284816     AAsi    G    T        0      0        2 
  15  chr15_61284816     AKia    G    T        1      2        2 
  15  chr15_61284816     AOna    G    T      0.5      1        2 
  15  chr15_61284816     ASom    G    T        0      0        2 
  15  chr15_61284816     HCab    G    T        0      0        2 
  15  chr15_61284816     HPrz    G    T        0      0        2 
  15  chr15_61284816     ZBoe    G    T        0      0        2 
  15  chr15_61284816     ZGre    G    T        0      0        2 
  15  chr15_61284816     ZHar    G    T        0      0        2 
  15  chr15_61284816   Sample    G    T        0      0        2 
  15  chr15_61327001     AAsi    A    T        0      0        2 
  15  chr15_61327001     AKia    A    T        0      0        2 
  15  chr15_61327001     AOna    A    T        0      0        2 
  15  chr15_61327001     ASom    A    T        0      0        2 
  15  chr15_61327001     HCab    A    T        1      2        2 
  15  chr15_61327001     HPrz    A    T      0.5      1        2 
  15  chr15_61327001     ZBoe    A    T        0      0        2 
  15  chr15_61327001     ZGre    A    T        0      0        2 
  15  chr15_61327001     ZHar    A    T        0      0        2 
  15  chr15_61327001   Sample    A    T        0      0        2 
  15  chr15_61354960     AAsi    C    G        0      0        2 
  15  chr15_61354960     AKia    C    G        0      0        2 
  15  chr15_61354960     AOna    C    G        0      0        2 
  15  chr15_61354960     ASom    C    G        0      0        2 
  15  chr15_61354960     HCab    C    G        0      0        2 
  15  chr15_61354960     HPrz    C    G        0      0        2 
  15  chr15_61354960     ZBoe    C    G        0      0        2 
  15  chr15_61354960     ZGre    C    G      0.5      1        2 
  15  chr15_61354960     ZHar    C    G        0      0        2 
  15  chr15_61354960   Sample    C    G        0      0        2 
  15  chr15_61365324     AAsi    G    T        0      0        2 
  15  chr15_61365324     AKia    G    T        0      0        2 
  15  chr15_61365324     AOna    G    T        0      0        2 
  15  chr15_61365324     ASom    G    T        0      0        2 
  15  chr15_61365324     HCab    G    T        1      2        2 
  15  chr15_61365324     HPrz    G    T        1      2        2 
  15  chr15_61365324     ZBoe    G    T        0      0        2 
  15  chr15_61365324     ZGre    G    T        0      0        2 
  15  chr15_61365324     ZHar    G    T        0      0        2 
  15  chr15_61365324   Sample    G    T        0      0        2 
  15  chr15_61365575     AAsi    C    G        0      0        2 
  15  chr15_61365575     AKia    C    G        0      0        2 
  15  chr15_61365575     AOna    C    G        0      0        2 
  15  chr15_61365575     ASom    C    G        0      0        2 
  15  chr15_61365575     HCab    C    G      0.5      1        2 
  15  chr15_61365575     HPrz    C    G        0      0        2 
  15  chr15_61365575     ZBoe    C    G        0      0        2 
  15  chr15_61365575     ZGre    C    G        0      0        2 
  15  chr15_61365575     ZHar    C    G        0      0        2 
  15  chr15_61365575   Sample    C    G        0      0        2 
  15  chr15_61367726     AAsi    C    A        0      0        2 
  15  chr15_61367726     AKia    C    A        1      2        2 
  15  chr15_61367726     AOna    C    A        1      2        2 
  15  chr15_61367726     ASom    C    A        0      0        2 
  15  chr15_61367726     HCab    C    A        0      0        2 
  15  chr15_61367726     HPrz    C    A        0      0        2 
  15  chr15_61367726     ZBoe    C    A        0      0        2 
  15  chr15_61367726     ZGre    C    A        0      0        2 
  15  chr15_61367726     ZHar    C    A        0      0        2 
  15  chr15_61367726   Sample    C    A        0      0        2 
  15  chr15_61380668     AAsi    C    G        0      0        2 
  15  chr15_61380668     AKia    C    G      0.5      1        2 
  15  chr15_61380668     AOna    C    G        0      0        2 
  15  chr15_61380668     ASom    C    G        0      0        2 
  15  chr15_61380668     HCab    C    G        0      0        2 
  15  chr15_61380668     HPrz    C    G        0      0        2 
  15  chr15_61380668     ZBoe    C    G        0      0        2 
  15  chr15_61380668     ZGre    C    G        0      0        2 
  15  chr15_61380668     ZHar    C    G        0      0        2 
  15  chr15_61380668   Sample    C    G        0      0        2 
  15  chr15_61384841     AAsi    T    G        0      0        2 
  15  chr15_61384841     AKia    T    G        0      0        2 
  15  chr15_61384841     AOna    T    G        0      0        2 
  15  chr15_61384841     ASom    T    G        0      0        2 
  15  chr15_61384841     HCab    T    G        0      0        2 
  15  chr15_61384841     HPrz    T    G        0      0        2 
  15  chr15_61384841     ZBoe    T    G      0.5      1        2 
  15  chr15_61384841     ZGre    T    G        0      0        2 
  15  chr15_61384841     ZHar    T    G        0      0        2 
  15  chr15_61384841   Sample    T    G        0      0        2 
  15  chr15_61395748     AAsi    T    G        0      0        2 
  15  chr15_61395748     AKia    T    G      0.5      1        2 
  15  chr15_61395748     AOna    T    G      0.5      1        2 
  15  chr15_61395748     ASom    T    G        0      0        2 
  15  chr15_61395748     HCab    T    G        0      0        2 
  15  chr15_61395748     HPrz    T    G        0      0        2 
  15  chr15_61395748     ZBoe    T    G        0      0        2 
  15  chr15_61395748     ZGre    T    G        0      0        2 
  15  chr15_61395748     ZHar    T    G        0      0        2 
  15  chr15_61395748   Sample    T    G        0      0        2 
  15  chr15_61396488     AAsi    T    G        0      0        2 
  15  chr15_61396488     AKia    T    G        0      0        2 
  15  chr15_61396488     AOna    T    G        0      0        2 
  15  chr15_61396488     ASom    T    G        0      0        2 
  15  chr15_61396488     HCab    T    G        1      2        2 
  15  chr15_61396488     HPrz    T    G        1      2        2 
  15  chr15_61396488     ZBoe    T    G        0      0        2 
  15  chr15_61396488     ZGre    T    G        0      0        2 
  15  chr15_61396488     ZHar    T    G        0      0        2 
  15  chr15_61396488   Sample    T    G        0      0        2 
  15  chr15_61415866     AAsi    G    T        1      2        2 
  15  chr15_61415866     AKia    G    T        0      0        2 
  15  chr15_61415866     AOna    G    T        0      0        2 
  15  chr15_61415866     ASom    G    T        0      0        2 
  15  chr15_61415866     HCab    G    T        0      0        2 
  15  chr15_61415866     HPrz    G    T        0      0        2 
  15  chr15_61415866     ZBoe    G    T        0      0        2 
  15  chr15_61415866     ZGre    G    T        0      0        2 
  15  chr15_61415866     ZHar    G    T        0      0        2 
  15  chr15_61415866   Sample    G    T        0      0        2 
  15  chr15_61420472     AAsi    T    G        0      0        2 
  15  chr15_61420472     AKia    T    G        0      0        2 
  15  chr15_61420472     AOna    T    G      0.5      1        2 
  15  chr15_61420472     ASom    T    G        0      0        2 
  15  chr15_61420472     HCab    T    G        0      0        2 
  15  chr15_61420472     HPrz    T    G        0      0        2 
  15  chr15_61420472     ZBoe    T    G        0      0        2 
  15  chr15_61420472     ZGre    T    G        0      0        2 
  15  chr15_61420472     ZHar    T    G        0      0        2 
  15  chr15_61420472   Sample    T    G        0      0        2 
  15  chr15_61437959     AAsi    A    T        0      0        2 
  15  chr15_61437959     AKia    A    T        0      0        2 
  15  chr15_61437959     AOna    A    T        0      0        2 
  15  chr15_61437959     ASom    A    T        0      0        2 
  15  chr15_61437959     HCab    A    T        0      0        2 
  15  chr15_61437959     HPrz    A    T        0      0        2 
  15  chr15_61437959     ZBoe    A    T        1      2        2 
  15  chr15_61437959     ZGre    A    T        0      0        2 
  15  chr15_61437959     ZHar    A    T      0.5      1        2 
  15  chr15_61437959   Sample    A    T        0      0        2 
  15  chr15_61438558     AAsi    G    T        0      0        2 
  15  chr15_61438558     AKia    G    T        0      0        2 
  15  chr15_61438558     AOna    G    T        0      0        2 
  15  chr15_61438558     ASom    G    T        0      0        2 
  15  chr15_61438558     HCab    G    T        0      0        2 
  15  chr15_61438558     HPrz    G    T        0      0        2 
  15  chr15_61438558     ZBoe    G    T        0      0        2 
  15  chr15_61438558     ZGre    G    T        1      2        2 
  15  chr15_61438558     ZHar    G    T        0      0        2 
  15  chr15_61438558   Sample    G    T        0      0        2 
  15  chr15_61490241     AAsi    A    C        0      0        2 
  15  chr15_61490241     AKia    A    C        0      0        2 
  15  chr15_61490241     AOna    A    C        0      0        2 
  15  chr15_61490241     ASom    A    C        0      0        2 
  15  chr15_61490241     HCab    A    C        0      0        2 
  15  chr15_61490241     HPrz    A    C        0      0        2 
  15  chr15_61490241     ZBoe    A    C        0      0        2 
  15  chr15_61490241     ZGre    A    C      0.5      1        2 
  15  chr15_61490241     ZHar    A    C        0      0        2 
  15  chr15_61490241   Sample    A    C        0      0        2 
  15  chr15_61490900     AAsi    T    A        0      0        2 
  15  chr15_61490900     AKia    T    A        0      0        2 
  15  chr15_61490900     AOna    T    A        0      0        2 
  15  chr15_61490900     ASom    T    A        0      0        2 
  15  chr15_61490900     HCab    T    A        1      2        2 
  15  chr15_61490900     HPrz    T    A      0.5      1        2 
  15  chr15_61490900     ZBoe    T    A        0      0        2 
  15  chr15_61490900     ZGre    T    A        0      0        2 
  15  chr15_61490900     ZHar    T    A        0      0        2 
  15  chr15_61490900   Sample    T    A        0      0        2 
  15  chr15_61491778     AAsi    T    A        0      0        2 
  15  chr15_61491778     AKia    T    A        0      0        2 
  15  chr15_61491778     AOna    T    A        0      0        2 
  15  chr15_61491778     ASom    T    A        1      2        2 
  15  chr15_61491778     HCab    T    A        0      0        2 
  15  chr15_61491778     HPrz    T    A        0      0        2 
  15  chr15_61491778     ZBoe    T    A        0      0        2 
  15  chr15_61491778     ZGre    T    A        0      0        2 
  15  chr15_61491778     ZHar    T    A        0      0        2 
  15  chr15_61491778   Sample    T    A        0      0        2 
  15  chr15_61492026     AAsi    T    A        0      0        2 
  15  chr15_61492026     AKia    T    A        0      0        2 
  15  chr15_61492026     AOna    T    A        0      0        2 
  15  chr15_61492026     ASom    T    A        0      0        2 
  15  chr15_61492026     HCab    T    A        0      0        2 
  15  chr15_61492026     HPrz    T    A      0.5      1        2 
  15  chr15_61492026     ZBoe    T    A        0      0        2 
  15  chr15_61492026     ZGre    T    A        0      0        2 
  15  chr15_61492026     ZHar    T    A        0      0        2 
  15  chr15_61492026   Sample    T    A        0      0        2 
  15  chr15_61493724     AAsi    C    A        0      0        2 
  15  chr15_61493724     AKia    C    A        0      0        2 
  15  chr15_61493724     AOna    C    A        0      0        2 
  15  chr15_61493724     ASom    C    A        0      0        2 
  15  chr15_61493724     HCab    C    A        0      0        2 
  15  chr15_61493724     HPrz    C    A        0      0        2 
  15  chr15_61493724     ZBoe    C    A        0      0        2 
  15  chr15_61493724     ZGre    C    A        0      0        2 
  15  chr15_61493724     ZHar    C    A        1      2        2 
  15  chr15_61493724   Sample    C    A        0      0        2 
  15  chr15_61515264     AAsi    A    T        0      0        2 
  15  chr15_61515264     AKia    A    T        0      0        2 
  15  chr15_61515264     AOna    A    T        0      0        2 
  15  chr15_61515264     ASom    A    T        0      0        2 
  15  chr15_61515264     HCab    A    T        1      2        2 
  15  chr15_61515264     HPrz    A    T        1      2        2 
  15  chr15_61515264     ZBoe    A    T        0      0        2 
  15  chr15_61515264     ZGre    A    T        0      0        2 
  15  chr15_61515264     ZHar    A    T        0      0        2 
  15  chr15_61515264   Sample    A    T        0      0        2 
  15  chr15_61519353     AAsi    A    T        0      0        2 
  15  chr15_61519353     AKia    A    T        0      0        2 
  15  chr15_61519353     AOna    A    T        0      0        2 
  15  chr15_61519353     ASom    A    T      0.5      1        2 
  15  chr15_61519353     HCab    A    T        0      0        2 
  15  chr15_61519353     HPrz    A    T        0      0        2 
  15  chr15_61519353     ZBoe    A    T        0      0        2 
  15  chr15_61519353     ZGre    A    T        0      0        2 
  15  chr15_61519353     ZHar    A    T        0      0        2 
  15  chr15_61519353   Sample    A    T        0      0        2 
  15  chr15_61543643     AAsi    A    C        0      0        2 
  15  chr15_61543643     AKia    A    C        0      0        2 
  15  chr15_61543643     AOna    A    C        0      0        2 
  15  chr15_61543643     ASom    A    C        0      0        2 
  15  chr15_61543643     HCab    A    C        0      0        2 
  15  chr15_61543643     HPrz    A    C      0.5      1        2 
  15  chr15_61543643     ZBoe    A    C        0      0        2 
  15  chr15_61543643     ZGre    A    C        0      0        2 
  15  chr15_61543643     ZHar    A    C        0      0        2 
  15  chr15_61543643   Sample    A    C        0      0        2 
  15  chr15_61549631     AAsi    T    A        0      0        2 
  15  chr15_61549631     AKia    T    A        0      0        2 
  15  chr15_61549631     AOna    T    A        0      0        2 
  15  chr15_61549631     ASom    T    A        0      0        2 
  15  chr15_61549631     HCab    T    A        1      2        2 
  15  chr15_61549631     HPrz    T    A        1      2        2 
  15  chr15_61549631     ZBoe    T    A        0      0        2 
  15  chr15_61549631     ZGre    T    A        0      0        2 
  15  chr15_61549631     ZHar    T    A        0      0        2 
  15  chr15_61549631   Sample    T    A        0      0        2 
  15  chr15_61557936     AAsi    C    A        0      0        2 
  15  chr15_61557936     AKia    C    A        1      2        2 
  15  chr15_61557936     AOna    C    A        0      0        2 
  15  chr15_61557936     ASom    C    A        0      0        2 
  15  chr15_61557936     HCab    C    A        0      0        2 
  15  chr15_61557936     HPrz    C    A        0      0        2 
  15  chr15_61557936     ZBoe    C    A        0      0        2 
  15  chr15_61557936     ZGre    C    A        0      0        2 
  15  chr15_61557936     ZHar    C    A        0      0        2 
  15  chr15_61557936   Sample    C    A        0      0        2 
  15  chr15_61559698     AAsi    C    G        0      0        2 
  15  chr15_61559698     AKia    C    G        0      0        2 
  15  chr15_61559698     AOna    C    G      0.5      1        2 
  15  chr15_61559698     ASom    C    G        0      0        2 
  15  chr15_61559698     HCab    C    G        0      0        2 
  15  chr15_61559698     HPrz    C    G        0      0        2 
  15  chr15_61559698     ZBoe    C    G        0      0        2 
  15  chr15_61559698     ZGre    C    G        0      0        2 
  15  chr15_61559698     ZHar    C    G        0      0        2 
  15  chr15_61559698   Sample    C    G        0      0        2 
  15  chr15_61566827     AAsi    G    C        0      0        2 
  15  chr15_61566827     AKia    G    C        0      0        2 
  15  chr15_61566827     AOna    G    C        0      0        2 
  15  chr15_61566827     ASom    G    C        0      0        2 
  15  chr15_61566827     HCab    G    C        1      2        2 
  15  chr15_61566827     HPrz    G    C        1      2        2 
  15  chr15_61566827     ZBoe    G    C        0      0        2 
  15  chr15_61566827     ZGre    G    C        0      0        2 
  15  chr15_61566827     ZHar    G    C        0      0        2 
  15  chr15_61566827   Sample    G    C        0      0        2 
  15  chr15_61598809     AAsi    C    G        0      0        2 
  15  chr15_61598809     AKia    C    G        0      0        2 
  15  chr15_61598809     AOna    C    G        0      0        2 
  15  chr15_61598809     ASom    C    G        0      0        2 
  15  chr15_61598809     HCab    C    G        0      0        2 
  15  chr15_61598809     HPrz    C    G      0.5      1        2 
  15  chr15_61598809     ZBoe    C    G        0      0        2 
  15  chr15_61598809     ZGre    C    G        0      0        2 
  15  chr15_61598809     ZHar    C    G        0      0        2 
  15  chr15_61598809   Sample    C    G        0      0        2 
  15  chr15_61623719     AAsi    A    C        0      0        2 
  15  chr15_61623719     AKia    A    C        0      0        2 
  15  chr15_61623719     AOna    A    C        0      0        2 
  15  chr15_61623719     ASom    A    C        0      0        2 
  15  chr15_61623719     HCab    A    C        0      0        2 
  15  chr15_61623719     HPrz    A    C        0      0        2 
  15  chr15_61623719     ZBoe    A    C        0      0        2 
  15  chr15_61623719     ZGre    A    C        1      2        2 
  15  chr15_61623719     ZHar    A    C        0      0        2 
  15  chr15_61623719   Sample    A    C        0      0        2 
  15  chr15_61652956     AAsi    A    T        0      0        2 
  15  chr15_61652956     AKia    A    T        0      0        2 
  15  chr15_61652956     AOna    A    T        1      2        2 
  15  chr15_61652956     ASom    A    T        0      0        2 
  15  chr15_61652956     HCab    A    T        0      0        2 
  15  chr15_61652956     HPrz    A    T        0      0        2 
  15  chr15_61652956     ZBoe    A    T        0      0        2 
  15  chr15_61652956     ZGre    A    T        0      0        2 
  15  chr15_61652956     ZHar    A    T        0      0        2 
  15  chr15_61652956   Sample    A    T        0      0        2 
  15  chr15_61685112     AAsi    G    T        0      0        2 
  15  chr15_61685112     AKia    G    T        0      0        2 
  15  chr15_61685112     AOna    G    T        0      0        2 
  15  chr15_61685112     ASom    G    T        0      0        2 
  15  chr15_61685112     HCab    G    T        0      0        2 
  15  chr15_61685112     HPrz    G    T        0      0        2 
  15  chr15_61685112     ZBoe    G    T        0      0        2 
  15  chr15_61685112     ZGre    G    T        0      0        2 
  15  chr15_61685112     ZHar    G    T      0.5      1        2 
  15  chr15_61685112   Sample    G    T        0      0        2 
  15  chr15_61708045     AAsi    C    G        0      0        2 
  15  chr15_61708045     AKia    C    G        0      0        2 
  15  chr15_61708045     AOna    C    G        0      0        2 
  15  chr15_61708045     ASom    C    G        0      0        2 
  15  chr15_61708045     HCab    C    G        0      0        2 
  15  chr15_61708045     HPrz    C    G        1      2        2 
  15  chr15_61708045     ZBoe    C    G        0      0        2 
  15  chr15_61708045     ZGre    C    G        0      0        2 
  15  chr15_61708045     ZHar    C    G        0      0        2 
  15  chr15_61708045   Sample    C    G        0      0        2 
  15  chr15_61739872     AAsi    A    C        0      0        2 
  15  chr15_61739872     AKia    A    C        0      0        2 
  15  chr15_61739872     AOna    A    C        0      0        2 
  15  chr15_61739872     ASom    A    C        0      0        2 
  15  chr15_61739872     HCab    A    C        0      0        2 
  15  chr15_61739872     HPrz    A    C        0      0        2 
  15  chr15_61739872     ZBoe    A    C        0      0        2 
  15  chr15_61739872     ZGre    A    C        0      0        2 
  15  chr15_61739872     ZHar    A    C      0.5      1        2 
  15  chr15_61739872   Sample    A    C        0      0        2 
  15  chr15_61803064     AAsi    C    A        0      0        2 
  15  chr15_61803064     AKia    C    A        0      0        2 
  15  chr15_61803064     AOna    C    A        0      0        2 
  15  chr15_61803064     ASom    C    A        1      2        2 
  15  chr15_61803064     HCab    C    A        0      0        2 
  15  chr15_61803064     HPrz    C    A        0      0        2 
  15  chr15_61803064     ZBoe    C    A        0      0        2 
  15  chr15_61803064     ZGre    C    A        0      0        2 
  15  chr15_61803064     ZHar    C    A        0      0        2 
  15  chr15_61803064   Sample    C    A        0      0        2 
  15  chr15_61837437     AAsi    G    C        0      0        2 
  15  chr15_61837437     AKia    G    C        0      0        2 
  15  chr15_61837437     AOna    G    C        0      0        2 
  15  chr15_61837437     ASom    G    C        0      0        2 
  15  chr15_61837437     HCab    G    C        0      0        2 
  15  chr15_61837437     HPrz    G    C        0      0        2 
  15  chr15_61837437     ZBoe    G    C        0      0        2 
  15  chr15_61837437     ZGre    G    C      0.5      1        2 
  15  chr15_61837437     ZHar    G    C        0      0        2 
  15  chr15_61837437   Sample    G    C        0      0        2 
  15  chr15_61862895     AAsi    T    G        0      0        2 
  15  chr15_61862895     AKia    T    G        0      0        2 
  15  chr15_61862895     AOna    T    G        0      0        2 
  15  chr15_61862895     ASom    T    G        0      0        2 
  15  chr15_61862895     HCab    T    G        1      2        2 
  15  chr15_61862895     HPrz    T    G        1      2        2 
  15  chr15_61862895     ZBoe    T    G        0      0        2 
  15  chr15_61862895     ZGre    T    G        0      0        2 
  15  chr15_61862895     ZHar    T    G        0      0        2 
  15  chr15_61862895   Sample    T    G        0      0        2 
  15  chr15_61871664     AAsi    C    A        0      0        2 
  15  chr15_61871664     AKia    C    A        0      0        2 
  15  chr15_61871664     AOna    C    A        0      0        2 
  15  chr15_61871664     ASom    C    A        0      0        2 
  15  chr15_61871664     HCab    C    A        0      0        2 
  15  chr15_61871664     HPrz    C    A        0      0        2 
  15  chr15_61871664     ZBoe    C    A        0      0        2 
  15  chr15_61871664     ZGre    C    A        0      0        2 
  15  chr15_61871664     ZHar    C    A      0.5      1        2 
  15  chr15_61871664   Sample    C    A        0      0        2 
  15  chr15_61879216     AAsi    T    G        0      0        2 
  15  chr15_61879216     AKia    T    G        0      0        2 
  15  chr15_61879216     AOna    T    G        0      0        2 
  15  chr15_61879216     ASom    T    G        0      0        2 
  15  chr15_61879216     HCab    T    G        0      0        2 
  15  chr15_61879216     HPrz    T    G        0      0        2 
  15  chr15_61879216     ZBoe    T    G        0      0        2 
  15  chr15_61879216     ZGre    T    G        0      0        2 
  15  chr15_61879216     ZHar    T    G        1      2        2 
  15  chr15_61879216   Sample    T    G        0      0        2 
  15  chr15_61879305     AAsi    C    A        0      0        2 
  15  chr15_61879305     AKia    C    A        0      0        2 
  15  chr15_61879305     AOna    C    A        1      2        2 
  15  chr15_61879305     ASom    C    A        0      0        2 
  15  chr15_61879305     HCab    C    A        0      0        2 
  15  chr15_61879305     HPrz    C    A        0      0        2 
  15  chr15_61879305     ZBoe    C    A        0      0        2 
  15  chr15_61879305     ZGre    C    A        0      0        2 
  15  chr15_61879305     ZHar    C    A        0      0        2 
  15  chr15_61879305   Sample    C    A        0      0        2 
  15  chr15_61920287     AAsi    C    G        0      0        2 
  15  chr15_61920287     AKia    C    G        0      0        2 
  15  chr15_61920287     AOna    C    G        0      0        2 
  15  chr15_61920287     ASom    C    G        0      0        2 
  15  chr15_61920287     HCab    C    G        1      2        2 
  15  chr15_61920287     HPrz    C    G        1      2        2 
  15  chr15_61920287     ZBoe    C    G        0      0        2 
  15  chr15_61920287     ZGre    C    G        0      0        2 
  15  chr15_61920287     ZHar    C    G        0      0        2 
  15  chr15_61920287   Sample    C    G        0      0        2 
  15  chr15_61922111     AAsi    C    G        0      0        2 
  15  chr15_61922111     AKia    C    G        0      0        2 
  15  chr15_61922111     AOna    C    G        0      0        2 
  15  chr15_61922111     ASom    C    G        0      0        2 
  15  chr15_61922111     HCab    C    G        1      2        2 
  15  chr15_61922111     HPrz    C    G        1      2        2 
  15  chr15_61922111     ZBoe    C    G        0      0        2 
  15  chr15_61922111     ZGre    C    G        0      0        2 
  15  chr15_61922111     ZHar    C    G        0      0        2 
  15  chr15_61922111   Sample    C    G        0      0        2 
  15  chr15_61949930     AAsi    T    A        0      0        2 
  15  chr15_61949930     AKia    T    A        0      0        2 
  15  chr15_61949930     AOna    T    A        0      0        2 
  15  chr15_61949930     ASom    T    A        0      0        2 
  15  chr15_61949930     HCab    T    A        1      2        2 
  15  chr15_61949930     HPrz    T    A      0.5      1        2 
  15  chr15_61949930     ZBoe    T    A        0      0        2 
  15  chr15_61949930     ZGre    T    A        0      0        2 
  15  chr15_61949930     ZHar    T    A        0      0        2 
  15  chr15_61949930   Sample    T    A        0      0        2 
  15  chr15_61952474     AAsi    G    T        0      0        2 
  15  chr15_61952474     AKia    G    T        0      0        2 
  15  chr15_61952474     AOna    G    T        0      0        2 
  15  chr15_61952474     ASom    G    T        0      0        2 
  15  chr15_61952474     HCab    G    T        0      0        2 
  15  chr15_61952474     HPrz    G    T        0      0        2 
  15  chr15_61952474     ZBoe    G    T        1      2        2 
  15  chr15_61952474     ZGre    G    T        0      0        2 
  15  chr15_61952474     ZHar    G    T        0      0        2 
  15  chr15_61952474   Sample    G    T        0      0        2 
  15  chr15_61981475     AAsi    C    G        0      0        2 
  15  chr15_61981475     AKia    C    G        0      0        2 
  15  chr15_61981475     AOna    C    G        0      0        2 
  15  chr15_61981475     ASom    C    G        0      0        2 
  15  chr15_61981475     HCab    C    G        0      0        2 
  15  chr15_61981475     HPrz    C    G        0      0        2 
  15  chr15_61981475     ZBoe    C    G        0      0        2 
  15  chr15_61981475     ZGre    C    G        0      0        2 
  15  chr15_61981475     ZHar    C    G        1      2        2 
  15  chr15_61981475   Sample    C    G        0      0        2 
  15  chr15_62030924     AAsi    A    T        0      0        2 
  15  chr15_62030924     AKia    A    T        0      0        2 
  15  chr15_62030924     AOna    A    T        0      0        2 
  15  chr15_62030924     ASom    A    T        0      0        2 
  15  chr15_62030924     HCab    A    T        1      2        2 
  15  chr15_62030924     HPrz    A    T        1      2        2 
  15  chr15_62030924     ZBoe    A    T        0      0        2 
  15  chr15_62030924     ZGre    A    T        0      0        2 
  15  chr15_62030924     ZHar    A    T        0      0        2 
  15  chr15_62030924   Sample    A    T        0      0        2 
  15  chr15_62135283     AAsi    C    A        0      0        2 
  15  chr15_62135283     AKia    C    A        0      0        2 
  15  chr15_62135283     AOna    C    A        0      0        2 
  15  chr15_62135283     ASom    C    A        0      0        2 
  15  chr15_62135283     HCab    C    A        0      0        2 
  15  chr15_62135283     HPrz    C    A        0      0        2 
  15  chr15_62135283     ZBoe    C    A      0.5      1        2 
  15  chr15_62135283     ZGre    C    A        0      0        2 
  15  chr15_62135283     ZHar    C    A        0      0        2 
  15  chr15_62135283   Sample    C    A        0      0        2 
  15  chr15_62137894     AAsi    T    G        0      0        2 
  15  chr15_62137894     AKia    T    G        0      0        2 
  15  chr15_62137894     AOna    T    G        0      0        2 
  15  chr15_62137894     ASom    T    G        0      0        2 
  15  chr15_62137894     HCab    T    G        0      0        2 
  15  chr15_62137894     HPrz    T    G        0      0        2 
  15  chr15_62137894     ZBoe    T    G        0      0        2 
  15  chr15_62137894     ZGre    T    G        1      2        2 
  15  chr15_62137894     ZHar    T    G        0      0        2 
  15  chr15_62137894   Sample    T    G        0      0        2 
  15  chr15_62139039     AAsi    C    G        0      0        2 
  15  chr15_62139039     AKia    C    G        0      0        2 
  15  chr15_62139039     AOna    C    G        0      0        2 
  15  chr15_62139039     ASom    C    G        0      0        2 
  15  chr15_62139039     HCab    C    G        0      0        2 
  15  chr15_62139039     HPrz    C    G        0      0        2 
  15  chr15_62139039     ZBoe    C    G        0      0        2 
  15  chr15_62139039     ZGre    C    G        0      0        2 
  15  chr15_62139039     ZHar    C    G        1      2        2 
  15  chr15_62139039   Sample    C    G        0      0        2 
  15  chr15_62152606     AAsi    G    T      0.5      1        2 
  15  chr15_62152606     AKia    G    T        0      0        2 
  15  chr15_62152606     AOna    G    T        0      0        2 
  15  chr15_62152606     ASom    G    T        0      0        2 
  15  chr15_62152606     HCab    G    T        0      0        2 
  15  chr15_62152606     HPrz    G    T        0      0        2 
  15  chr15_62152606     ZBoe    G    T        0      0        2 
  15  chr15_62152606     ZGre    G    T        0      0        2 
  15  chr15_62152606     ZHar    G    T        0      0        2 
  15  chr15_62152606   Sample    G    T        1      2        2 
  15  chr15_62154473     AAsi    C    A        0      0        2 
  15  chr15_62154473     AKia    C    A        0      0        2 
  15  chr15_62154473     AOna    C    A        0      0        2 
  15  chr15_62154473     ASom    C    A        0      0        2 
  15  chr15_62154473     HCab    C    A      0.5      1        2 
  15  chr15_62154473     HPrz    C    A        0      0        2 
  15  chr15_62154473     ZBoe    C    A        0      0        2 
  15  chr15_62154473     ZGre    C    A        0      0        2 
  15  chr15_62154473     ZHar    C    A        0      0        2 
  15  chr15_62154473   Sample    C    A        0      0        2 
  15  chr15_62244518     AAsi    A    T        0      0        2 
  15  chr15_62244518     AKia    A    T        0      0        2 
  15  chr15_62244518     AOna    A    T        0      0        2 
  15  chr15_62244518     ASom    A    T        0      0        2 
  15  chr15_62244518     HCab    A    T        1      2        2 
  15  chr15_62244518     HPrz    A    T      0.5      1        2 
  15  chr15_62244518     ZBoe    A    T        0      0        2 
  15  chr15_62244518     ZGre    A    T        0      0        2 
  15  chr15_62244518     ZHar    A    T        0      0        2 
  15  chr15_62244518   Sample    A    T        0      0        2 
  15  chr15_62257550     AAsi    A    T        0      0        2 
  15  chr15_62257550     AKia    A    T        0      0        2 
  15  chr15_62257550     AOna    A    T        0      0        2 
  15  chr15_62257550     ASom    A    T        0      0        2 
  15  chr15_62257550     HCab    A    T        0      0        2 
  15  chr15_62257550     HPrz    A    T        0      0        2 
  15  chr15_62257550     ZBoe    A    T        1      2        2 
  15  chr15_62257550     ZGre    A    T        0      0        2 
  15  chr15_62257550     ZHar    A    T        0      0        2 
  15  chr15_62257550   Sample    A    T        0      0        2 
  15  chr15_62260768     AAsi    C    A        0      0        2 
  15  chr15_62260768     AKia    C    A        0      0        2 
  15  chr15_62260768     AOna    C    A        0      0        2 
  15  chr15_62260768     ASom    C    A        0      0        2 
  15  chr15_62260768     HCab    C    A        0      0        2 
  15  chr15_62260768     HPrz    C    A        0      0        2 
  15  chr15_62260768     ZBoe    C    A        1      2        2 
  15  chr15_62260768     ZGre    C    A        1      2        2 
  15  chr15_62260768     ZHar    C    A        1      2        2 
  15  chr15_62260768   Sample    C    A        0      0        2 
  15  chr15_62333143     AAsi    G    C        0      0        2 
  15  chr15_62333143     AKia    G    C        0      0        2 
  15  chr15_62333143     AOna    G    C      0.5      1        2 
  15  chr15_62333143     ASom    G    C        0      0        2 
  15  chr15_62333143     HCab    G    C        0      0        2 
  15  chr15_62333143     HPrz    G    C        0      0        2 
  15  chr15_62333143     ZBoe    G    C        0      0        2 
  15  chr15_62333143     ZGre    G    C        0      0        2 
  15  chr15_62333143     ZHar    G    C        0      0        2 
  15  chr15_62333143   Sample    G    C        0      0        2 
  15  chr15_62396015     AAsi    G    C        0      0        2 
  15  chr15_62396015     AKia    G    C        0      0        2 
  15  chr15_62396015     AOna    G    C        0      0        2 
  15  chr15_62396015     ASom    G    C        0      0        2 
  15  chr15_62396015     HCab    G    C        0      0        2 
  15  chr15_62396015     HPrz    G    C        0      0        2 
  15  chr15_62396015     ZBoe    G    C        1      2        2 
  15  chr15_62396015     ZGre    G    C        0      0        2 
  15  chr15_62396015     ZHar    G    C        0      0        2 
  15  chr15_62396015   Sample    G    C        0      0        2 
  15  chr15_62401932     AAsi    C    G        0      0        2 
  15  chr15_62401932     AKia    C    G        0      0        2 
  15  chr15_62401932     AOna    C    G        0      0        2 
  15  chr15_62401932     ASom    C    G        0      0        2 
  15  chr15_62401932     HCab    C    G        1      2        2 
  15  chr15_62401932     HPrz    C    G        1      2        2 
  15  chr15_62401932     ZBoe    C    G        0      0        2 
  15  chr15_62401932     ZGre    C    G        0      0        2 
  15  chr15_62401932     ZHar    C    G        0      0        2 
  15  chr15_62401932   Sample    C    G        0      0        2 
  15  chr15_62435076     AAsi    G    C        0      0        2 
  15  chr15_62435076     AKia    G    C        0      0        2 
  15  chr15_62435076     AOna    G    C      0.5      1        2 
  15  chr15_62435076     ASom    G    C        0      0        2 
  15  chr15_62435076     HCab    G    C        0      0        2 
  15  chr15_62435076     HPrz    G    C        0      0        2 
  15  chr15_62435076     ZBoe    G    C        0      0        2 
  15  chr15_62435076     ZGre    G    C        0      0        2 
  15  chr15_62435076     ZHar    G    C        0      0        2 
  15  chr15_62435076   Sample    G    C        0      0        2 
  15  chr15_62441074     AAsi    C    A        0      0        2 
  15  chr15_62441074     AKia    C    A        0      0        2 
  15  chr15_62441074     AOna    C    A        0      0        2 
  15  chr15_62441074     ASom    C    A        1      2        2 
  15  chr15_62441074     HCab    C    A        0      0        2 
  15  chr15_62441074     HPrz    C    A        0      0        2 
  15  chr15_62441074     ZBoe    C    A        0      0        2 
  15  chr15_62441074     ZGre    C    A        0      0        2 
  15  chr15_62441074     ZHar    C    A        0      0        2 
  15  chr15_62441074   Sample    C    A        0      0        2 
  15  chr15_62467569     AAsi    C    G        0      0        2 
  15  chr15_62467569     AKia    C    G        0      0        2 
  15  chr15_62467569     AOna    C    G        0      0        2 
  15  chr15_62467569     ASom    C    G        0      0        2 
  15  chr15_62467569     HCab    C    G        1      2        2 
  15  chr15_62467569     HPrz    C    G        1      2        2 
  15  chr15_62467569     ZBoe    C    G        0      0        2 
  15  chr15_62467569     ZGre    C    G        0      0        2 
  15  chr15_62467569     ZHar    C    G        0      0        2 
  15  chr15_62467569   Sample    C    G        0      0        2 
  15  chr15_62487996     AAsi    T    G        0      0        2 
  15  chr15_62487996     AKia    T    G        0      0        2 
  15  chr15_62487996     AOna    T    G        0      0        2 
  15  chr15_62487996     ASom    T    G        0      0        2 
  15  chr15_62487996     HCab    T    G        0      0        2 
  15  chr15_62487996     HPrz    T    G      0.5      1        2 
  15  chr15_62487996     ZBoe    T    G        0      0        2 
  15  chr15_62487996     ZGre    T    G        0      0        2 
  15  chr15_62487996     ZHar    T    G        0      0        2 
  15  chr15_62487996   Sample    T    G        0      0        2 
  15  chr15_62493351     AAsi    A    T        0      0        2 
  15  chr15_62493351     AKia    A    T        0      0        2 
  15  chr15_62493351     AOna    A    T        0      0        2 
  15  chr15_62493351     ASom    A    T      0.5      1        2 
  15  chr15_62493351     HCab    A    T        0      0        2 
  15  chr15_62493351     HPrz    A    T        0      0        2 
  15  chr15_62493351     ZBoe    A    T        0      0        2 
  15  chr15_62493351     ZGre    A    T        0      0        2 
  15  chr15_62493351     ZHar    A    T        0      0        2 
  15  chr15_62493351   Sample    A    T        0      0        2 
  15  chr15_62513679     AAsi    T    G        0      0        2 
  15  chr15_62513679     AKia    T    G        0      0        2 
  15  chr15_62513679     AOna    T    G        0      0        2 
  15  chr15_62513679     ASom    T    G        0      0        2 
  15  chr15_62513679     HCab    T    G        0      0        2 
  15  chr15_62513679     HPrz    T    G        0      0        2 
  15  chr15_62513679     ZBoe    T    G        0      0        2 
  15  chr15_62513679     ZGre    T    G        0      0        2 
  15  chr15_62513679     ZHar    T    G      0.5      1        2 
  15  chr15_62513679   Sample    T    G        0      0        2 
  15  chr15_62515097     AAsi    G    C        0      0        2 
  15  chr15_62515097     AKia    G    C        0      0        2 
  15  chr15_62515097     AOna    G    C        0      0        2 
  15  chr15_62515097     ASom    G    C        0      0        2 
  15  chr15_62515097     HCab    G    C        1      2        2 
  15  chr15_62515097     HPrz    G    C        1      2        2 
  15  chr15_62515097     ZBoe    G    C        0      0        2 
  15  chr15_62515097     ZGre    G    C        0      0        2 
  15  chr15_62515097     ZHar    G    C        0      0        2 
  15  chr15_62515097   Sample    G    C        0      0        2 
  15  chr15_62551216     AAsi    C    G        0      0        2 
  15  chr15_62551216     AKia    C    G        0      0        2 
  15  chr15_62551216     AOna    C    G        0      0        2 
  15  chr15_62551216     ASom    C    G        0      0        2 
  15  chr15_62551216     HCab    C    G        0      0        2 
  15  chr15_62551216     HPrz    C    G      0.5      1        2 
  15  chr15_62551216     ZBoe    C    G        0      0        2 
  15  chr15_62551216     ZGre    C    G        0      0        2 
  15  chr15_62551216     ZHar    C    G        0      0        2 
  15  chr15_62551216   Sample    C    G        0      0        2 
  15  chr15_62622262     AAsi    C    A        0      0        2 
  15  chr15_62622262     AKia    C    A        0      0        2 
  15  chr15_62622262     AOna    C    A        0      0        2 
  15  chr15_62622262     ASom    C    A        0      0        2 
  15  chr15_62622262     HCab    C    A        0      0        2 
  15  chr15_62622262     HPrz    C    A        0      0        2 
  15  chr15_62622262     ZBoe    C    A        0      0        2 
  15  chr15_62622262     ZGre    C    A        0      0        2 
  15  chr15_62622262     ZHar    C    A      0.5      1        2 
  15  chr15_62622262   Sample    C    A        0      0        2 
  15  chr15_62628989     AAsi    A    T        0      0        2 
  15  chr15_62628989     AKia    A    T        0      0        2 
  15  chr15_62628989     AOna    A    T        0      0        2 
  15  chr15_62628989     ASom    A    T        0      0        2 
  15  chr15_62628989     HCab    A    T        1      2        2 
  15  chr15_62628989     HPrz    A    T        1      2        2 
  15  chr15_62628989     ZBoe    A    T        0      0        2 
  15  chr15_62628989     ZGre    A    T        0      0        2 
  15  chr15_62628989     ZHar    A    T        0      0        2 
  15  chr15_62628989   Sample    A    T        0      0        2 
  15  chr15_62633128     AAsi    A    T        0      0        2 
  15  chr15_62633128     AKia    A    T        0      0        2 
  15  chr15_62633128     AOna    A    T        0      0        2 
  15  chr15_62633128     ASom    A    T        0      0        2 
  15  chr15_62633128     HCab    A    T        0      0        2 
  15  chr15_62633128     HPrz    A    T        0      0        2 
  15  chr15_62633128     ZBoe    A    T        0      0        2 
  15  chr15_62633128     ZGre    A    T        0      0        2 
  15  chr15_62633128     ZHar    A    T      0.5      1        2 
  15  chr15_62633128   Sample    A    T        0      0        2 
  15  chr15_62660912     AAsi    C    G        0      0        2 
  15  chr15_62660912     AKia    C    G        0      0        2 
  15  chr15_62660912     AOna    C    G        0      0        2 
  15  chr15_62660912     ASom    C    G        1      2        2 
  15  chr15_62660912     HCab    C    G        0      0        2 
  15  chr15_62660912     HPrz    C    G        0      0        2 
  15  chr15_62660912     ZBoe    C    G        0      0        2 
  15  chr15_62660912     ZGre    C    G        0      0        2 
  15  chr15_62660912     ZHar    C    G        0      0        2 
  15  chr15_62660912   Sample    C    G        0      0        2 
  15  chr15_62664982     AAsi    T    G        1      2        2 
  15  chr15_62664982     AKia    T    G        0      0        2 
  15  chr15_62664982     AOna    T    G        0      0        2 
  15  chr15_62664982     ASom    T    G        1      2        2 
  15  chr15_62664982     HCab    T    G        0      0        2 
  15  chr15_62664982     HPrz    T    G        0      0        2 
  15  chr15_62664982     ZBoe    T    G        0      0        2 
  15  chr15_62664982     ZGre    T    G        0      0        2 
  15  chr15_62664982     ZHar    T    G        0      0        2 
  15  chr15_62664982   Sample    T    G        1      2        2 
  15  chr15_62675454     AAsi    T    G        1      2        2 
  15  chr15_62675454     AKia    T    G        0      0        2 
  15  chr15_62675454     AOna    T    G        0      0        2 
  15  chr15_62675454     ASom    T    G        1      2        2 
  15  chr15_62675454     HCab    T    G        0      0        2 
  15  chr15_62675454     HPrz    T    G        0      0        2 
  15  chr15_62675454     ZBoe    T    G        0      0        2 
  15  chr15_62675454     ZGre    T    G        0      0        2 
  15  chr15_62675454     ZHar    T    G        0      0        2 
  15  chr15_62675454   Sample    T    G        1      2        2 
  15  chr15_62716541     AAsi    G    T        0      0        2 
  15  chr15_62716541     AKia    G    T        0      0        2 
  15  chr15_62716541     AOna    G    T        0      0        2 
  15  chr15_62716541     ASom    G    T        0      0        2 
  15  chr15_62716541     HCab    G    T        0      0        2 
  15  chr15_62716541     HPrz    G    T        0      0        2 
  15  chr15_62716541     ZBoe    G    T        1      2        2 
  15  chr15_62716541     ZGre    G    T        0      0        2 
  15  chr15_62716541     ZHar    G    T        0      0        2 
  15  chr15_62716541   Sample    G    T        0      0        2 
  15  chr15_62721955     AAsi    G    C        0      0        2 
  15  chr15_62721955     AKia    G    C        0      0        2 
  15  chr15_62721955     AOna    G    C        0      0        2 
  15  chr15_62721955     ASom    G    C        0      0        2 
  15  chr15_62721955     HCab    G    C        0      0        2 
  15  chr15_62721955     HPrz    G    C        0      0        2 
  15  chr15_62721955     ZBoe    G    C        0      0        2 
  15  chr15_62721955     ZGre    G    C        0      0        2 
  15  chr15_62721955     ZHar    G    C      0.5      1        2 
  15  chr15_62721955   Sample    G    C        0      0        2 
  15  chr15_62722098     AAsi    A    T        0      0        2 
  15  chr15_62722098     AKia    A    T        0      0        2 
  15  chr15_62722098     AOna    A    T        0      0        2 
  15  chr15_62722098     ASom    A    T        0      0        2 
  15  chr15_62722098     HCab    A    T        0      0        2 
  15  chr15_62722098     HPrz    A    T        0      0        2 
  15  chr15_62722098     ZBoe    A    T        0      0        2 
  15  chr15_62722098     ZGre    A    T        0      0        2 
  15  chr15_62722098     ZHar    A    T        1      2        2 
  15  chr15_62722098   Sample    A    T        0      0        2 
  15  chr15_62725296     AAsi    G    T        0      0        2 
  15  chr15_62725296     AKia    G    T        0      0        2 
  15  chr15_62725296     AOna    G    T      0.5      1        2 
  15  chr15_62725296     ASom    G    T        0      0        2 
  15  chr15_62725296     HCab    G    T        0      0        2 
  15  chr15_62725296     HPrz    G    T        0      0        2 
  15  chr15_62725296     ZBoe    G    T        0      0        2 
  15  chr15_62725296     ZGre    G    T        0      0        2 
  15  chr15_62725296     ZHar    G    T        0      0        2 
  15  chr15_62725296   Sample    G    T        0      0        2 
  15  chr15_62752660     AAsi    C    A        0      0        2 
  15  chr15_62752660     AKia    C    A        0      0        2 
  15  chr15_62752660     AOna    C    A        0      0        2 
  15  chr15_62752660     ASom    C    A        1      2        2 
  15  chr15_62752660     HCab    C    A        0      0        2 
  15  chr15_62752660     HPrz    C    A        0      0        2 
  15  chr15_62752660     ZBoe    C    A        0      0        2 
  15  chr15_62752660     ZGre    C    A        0      0        2 
  15  chr15_62752660     ZHar    C    A        0      0        2 
  15  chr15_62752660   Sample    C    A        0      0        2 
  15  chr15_62774107     AAsi    G    T        0      0        2 
  15  chr15_62774107     AKia    G    T        0      0        2 
  15  chr15_62774107     AOna    G    T        0      0        2 
  15  chr15_62774107     ASom    G    T        0      0        2 
  15  chr15_62774107     HCab    G    T        0      0        2 
  15  chr15_62774107     HPrz    G    T        0      0        2 
  15  chr15_62774107     ZBoe    G    T        0      0        2 
  15  chr15_62774107     ZGre    G    T      0.5      1        2 
  15  chr15_62774107     ZHar    G    T        0      0        2 
  15  chr15_62774107   Sample    G    T        0      0        2 
  15  chr15_62796462     AAsi    C    A        0      0        2 
  15  chr15_62796462     AKia    C    A        0      0        2 
  15  chr15_62796462     AOna    C    A        0      0        2 
  15  chr15_62796462     ASom    C    A        0      0        2 
  15  chr15_62796462     HCab    C    A        1      2        2 
  15  chr15_62796462     HPrz    C    A        1      2        2 
  15  chr15_62796462     ZBoe    C    A        0      0        2 
  15  chr15_62796462     ZGre    C    A        0      0        2 
  15  chr15_62796462     ZHar    C    A        0      0        2 
  15  chr15_62796462   Sample    C    A        0      0        2 
  15  chr15_62821484     AAsi    A    C        0      0        2 
  15  chr15_62821484     AKia    A    C        0      0        2 
  15  chr15_62821484     AOna    A    C        0      0        2 
  15  chr15_62821484     ASom    A    C        0      0        2 
  15  chr15_62821484     HCab    A    C        0      0        2 
  15  chr15_62821484     HPrz    A    C        0      0        2 
  15  chr15_62821484     ZBoe    A    C      0.5      1        2 
  15  chr15_62821484     ZGre    A    C        0      0        2 
  15  chr15_62821484     ZHar    A    C        0      0        2 
  15  chr15_62821484   Sample    A    C        0      0        2 
  15  chr15_62839040     AAsi    A    T        0      0        2 
  15  chr15_62839040     AKia    A    T        0      0        2 
  15  chr15_62839040     AOna    A    T        0      0        2 
  15  chr15_62839040     ASom    A    T        0      0        2 
  15  chr15_62839040     HCab    A    T        1      2        2 
  15  chr15_62839040     HPrz    A    T        1      2        2 
  15  chr15_62839040     ZBoe    A    T        0      0        2 
  15  chr15_62839040     ZGre    A    T        0      0        2 
  15  chr15_62839040     ZHar    A    T        0      0        2 
  15  chr15_62839040   Sample    A    T        0      0        2 
  15  chr15_62906440     AAsi    A    T        0      0        2 
  15  chr15_62906440     AKia    A    T        0      0        2 
  15  chr15_62906440     AOna    A    T        0      0        2 
  15  chr15_62906440     ASom    A    T        0      0        2 
  15  chr15_62906440     HCab    A    T        1      2        2 
  15  chr15_62906440     HPrz    A    T        1      2        2 
  15  chr15_62906440     ZBoe    A    T        0      0        2 
  15  chr15_62906440     ZGre    A    T        0      0        2 
  15  chr15_62906440     ZHar    A    T        0      0        2 
  15  chr15_62906440   Sample    A    T        0      0        2 
  15  chr15_62913973     AAsi    A    C      0.5      1        2 
  15  chr15_62913973     AKia    A    C        0      0        2 
  15  chr15_62913973     AOna    A    C        0      0        2 
  15  chr15_62913973     ASom    A    C        0      0        2 
  15  chr15_62913973     HCab    A    C        0      0        2 
  15  chr15_62913973     HPrz    A    C        0      0        2 
  15  chr15_62913973     ZBoe    A    C        0      0        2 
  15  chr15_62913973     ZGre    A    C        0      0        2 
  15  chr15_62913973     ZHar    A    C        0      0        2 
  15  chr15_62913973   Sample    A    C        0      0        2 
  15  chr15_62919107     AAsi    C    A        0      0        2 
  15  chr15_62919107     AKia    C    A        1      2        2 
  15  chr15_62919107     AOna    C    A        0      0        2 
  15  chr15_62919107     ASom    C    A        0      0        2 
  15  chr15_62919107     HCab    C    A        0      0        2 
  15  chr15_62919107     HPrz    C    A        0      0        2 
  15  chr15_62919107     ZBoe    C    A        0      0        2 
  15  chr15_62919107     ZGre    C    A        0      0        2 
  15  chr15_62919107     ZHar    C    A        0      0        2 
  15  chr15_62919107   Sample    C    A        0      0        2 
  15  chr15_62925110     AAsi    A    C        0      0        2 
  15  chr15_62925110     AKia    A    C        0      0        2 
  15  chr15_62925110     AOna    A    C        0      0        2 
  15  chr15_62925110     ASom    A    C        0      0        2 
  15  chr15_62925110     HCab    A    C      0.5      1        2 
  15  chr15_62925110     HPrz    A    C        0      0        2 
  15  chr15_62925110     ZBoe    A    C        0      0        2 
  15  chr15_62925110     ZGre    A    C        0      0        2 
  15  chr15_62925110     ZHar    A    C        0      0        2 
  15  chr15_62925110   Sample    A    C        0      0        2 
  15  chr15_62962389     AAsi    T    A        0      0        2 
  15  chr15_62962389     AKia    T    A        0      0        2 
  15  chr15_62962389     AOna    T    A        0      0        2 
  15  chr15_62962389     ASom    T    A        0      0        2 
  15  chr15_62962389     HCab    T    A        1      2        2 
  15  chr15_62962389     HPrz    T    A        1      2        2 
  15  chr15_62962389     ZBoe    T    A        0      0        2 
  15  chr15_62962389     ZGre    T    A        0      0        2 
  15  chr15_62962389     ZHar    T    A        0      0        2 
  15  chr15_62962389   Sample    T    A        0      0        2 
  15  chr15_62979171     AAsi    A    C        0      0        2 
  15  chr15_62979171     AKia    A    C        0      0        2 
  15  chr15_62979171     AOna    A    C        0      0        2 
  15  chr15_62979171     ASom    A    C        0      0        2 
  15  chr15_62979171     HCab    A    C        1      2        2 
  15  chr15_62979171     HPrz    A    C        1      2        2 
  15  chr15_62979171     ZBoe    A    C        0      0        2 
  15  chr15_62979171     ZGre    A    C        0      0        2 
  15  chr15_62979171     ZHar    A    C        0      0        2 
  15  chr15_62979171   Sample    A    C        0      0        2 
  15  chr15_63085241     AAsi    T    A        0      0        2 
  15  chr15_63085241     AKia    T    A        0      0        2 
  15  chr15_63085241     AOna    T    A        0      0        2 
  15  chr15_63085241     ASom    T    A        0      0        2 
  15  chr15_63085241     HCab    T    A        1      2        2 
  15  chr15_63085241     HPrz    T    A        1      2        2 
  15  chr15_63085241     ZBoe    T    A        0      0        2 
  15  chr15_63085241     ZGre    T    A        0      0        2 
  15  chr15_63085241     ZHar    T    A        0      0        2 
  15  chr15_63085241   Sample    T    A        0      0        2 
  15  chr15_63098226     AAsi    C    A        0      0        2 
  15  chr15_63098226     AKia    C    A        1      2        2 
  15  chr15_63098226     AOna    C    A        0      0        2 
  15  chr15_63098226     ASom    C    A        0      0        2 
  15  chr15_63098226     HCab    C    A        0      0        2 
  15  chr15_63098226     HPrz    C    A        0      0        2 
  15  chr15_63098226     ZBoe    C    A        0      0        2 
  15  chr15_63098226     ZGre    C    A        0      0        2 
  15  chr15_63098226     ZHar    C    A        0      0        2 
  15  chr15_63098226   Sample    C    A        0      0        2 
  15  chr15_63098442     AAsi    T    A        0      0        2 
  15  chr15_63098442     AKia    T    A        0      0        2 
  15  chr15_63098442     AOna    T    A        0      0        2 
  15  chr15_63098442     ASom    T    A      0.5      1        2 
  15  chr15_63098442     HCab    T    A        0      0        2 
  15  chr15_63098442     HPrz    T    A        0      0        2 
  15  chr15_63098442     ZBoe    T    A        0      0        2 
  15  chr15_63098442     ZGre    T    A        0      0        2 
  15  chr15_63098442     ZHar    T    A        0      0        2 
  15  chr15_63098442   Sample    T    A        0      0        2 
  15  chr15_63101873     AAsi    G    C        0      0        2 
  15  chr15_63101873     AKia    G    C        0      0        2 
  15  chr15_63101873     AOna    G    C        0      0        2 
  15  chr15_63101873     ASom    G    C        0      0        2 
  15  chr15_63101873     HCab    G    C        1      2        2 
  15  chr15_63101873     HPrz    G    C        1      2        2 
  15  chr15_63101873     ZBoe    G    C        0      0        2 
  15  chr15_63101873     ZGre    G    C        0      0        2 
  15  chr15_63101873     ZHar    G    C        0      0        2 
  15  chr15_63101873   Sample    G    C        0      0        2 
  15  chr15_63109780     AAsi    G    C        0      0        2 
  15  chr15_63109780     AKia    G    C        0      0        2 
  15  chr15_63109780     AOna    G    C      0.5      1        2 
  15  chr15_63109780     ASom    G    C        0      0        2 
  15  chr15_63109780     HCab    G    C        0      0        2 
  15  chr15_63109780     HPrz    G    C        0      0        2 
  15  chr15_63109780     ZBoe    G    C        0      0        2 
  15  chr15_63109780     ZGre    G    C        0      0        2 
  15  chr15_63109780     ZHar    G    C        0      0        2 
  15  chr15_63109780   Sample    G    C        0      0        2 
  15  chr15_63121215     AAsi    T    G        0      0        2 
  15  chr15_63121215     AKia    T    G        0      0        2 
  15  chr15_63121215     AOna    T    G      0.5      1        2 
  15  chr15_63121215     ASom    T    G        0      0        2 
  15  chr15_63121215     HCab    T    G        0      0        2 
  15  chr15_63121215     HPrz    T    G        0      0        2 
  15  chr15_63121215     ZBoe    T    G        0      0        2 
  15  chr15_63121215     ZGre    T    G        0      0        2 
  15  chr15_63121215     ZHar    T    G        0      0        2 
  15  chr15_63121215   Sample    T    G        0      0        2 
  15  chr15_63148755     AAsi    C    A        0      0        2 
  15  chr15_63148755     AKia    C    A        0      0        2 
  15  chr15_63148755     AOna    C    A        0      0        2 
  15  chr15_63148755     ASom    C    A        0      0        2 
  15  chr15_63148755     HCab    C    A        1      2        2 
  15  chr15_63148755     HPrz    C    A        1      2        2 
  15  chr15_63148755     ZBoe    C    A        0      0        2 
  15  chr15_63148755     ZGre    C    A        0      0        2 
  15  chr15_63148755     ZHar    C    A        0      0        2 
  15  chr15_63148755   Sample    C    A        0      0        2 
  15  chr15_63161813     AAsi    T    G        0      0        2 
  15  chr15_63161813     AKia    T    G        0      0        2 
  15  chr15_63161813     AOna    T    G        0      0        2 
  15  chr15_63161813     ASom    T    G        0      0        2 
  15  chr15_63161813     HCab    T    G        0      0        2 
  15  chr15_63161813     HPrz    T    G        0      0        2 
  15  chr15_63161813     ZBoe    T    G        0      0        2 
  15  chr15_63161813     ZGre    T    G        1      2        2 
  15  chr15_63161813     ZHar    T    G        0      0        2 
  15  chr15_63161813   Sample    T    G        0      0        2 
  15  chr15_63166472     AAsi    A    C        0      0        2 
  15  chr15_63166472     AKia    A    C        0      0        2 
  15  chr15_63166472     AOna    A    C        0      0        2 
  15  chr15_63166472     ASom    A    C        0      0        2 
  15  chr15_63166472     HCab    A    C        0      0        2 
  15  chr15_63166472     HPrz    A    C        0      0        2 
  15  chr15_63166472     ZBoe    A    C        0      0        2 
  15  chr15_63166472     ZGre    A    C        0      0        2 
  15  chr15_63166472     ZHar    A    C        1      2        2 
  15  chr15_63166472   Sample    A    C        0      0        2 
  15  chr15_63169686     AAsi    A    C        0      0        2 
  15  chr15_63169686     AKia    A    C        0      0        2 
  15  chr15_63169686     AOna    A    C        0      0        2 
  15  chr15_63169686     ASom    A    C        0      0        2 
  15  chr15_63169686     HCab    A    C        0      0        2 
  15  chr15_63169686     HPrz    A    C        0      0        2 
  15  chr15_63169686     ZBoe    A    C        0      0        2 
  15  chr15_63169686     ZGre    A    C        0      0        2 
  15  chr15_63169686     ZHar    A    C        1      2        2 
  15  chr15_63169686   Sample    A    C        0      0        2 
  15  chr15_63177036     AAsi    C    G        0      0        2 
  15  chr15_63177036     AKia    C    G        0      0        2 
  15  chr15_63177036     AOna    C    G        0      0        2 
  15  chr15_63177036     ASom    C    G        0      0        2 
  15  chr15_63177036     HCab    C    G        1      2        2 
  15  chr15_63177036     HPrz    C    G        1      2        2 
  15  chr15_63177036     ZBoe    C    G        0      0        2 
  15  chr15_63177036     ZGre    C    G        0      0        2 
  15  chr15_63177036     ZHar    C    G        0      0        2 
  15  chr15_63177036   Sample    C    G        0      0        2 
  15  chr15_63206164     AAsi    G    T        0      0        2 
  15  chr15_63206164     AKia    G    T        0      0        2 
  15  chr15_63206164     AOna    G    T        0      0        2 
  15  chr15_63206164     ASom    G    T        0      0        2 
  15  chr15_63206164     HCab    G    T        1      2        2 
  15  chr15_63206164     HPrz    G    T        1      2        2 
  15  chr15_63206164     ZBoe    G    T        0      0        2 
  15  chr15_63206164     ZGre    G    T        0      0        2 
  15  chr15_63206164     ZHar    G    T        0      0        2 
  15  chr15_63206164   Sample    G    T        0      0        2 
  15  chr15_63229235     AAsi    G    C        0      0        2 
  15  chr15_63229235     AKia    G    C        0      0        2 
  15  chr15_63229235     AOna    G    C        0      0        2 
  15  chr15_63229235     ASom    G    C        0      0        2 
  15  chr15_63229235     HCab    G    C        1      2        2 
  15  chr15_63229235     HPrz    G    C        1      2        2 
  15  chr15_63229235     ZBoe    G    C        0      0        2 
  15  chr15_63229235     ZGre    G    C        0      0        2 
  15  chr15_63229235     ZHar    G    C        0      0        2 
  15  chr15_63229235   Sample    G    C        0      0        2 
  15  chr15_63256173     AAsi    C    G        0      0        2 
  15  chr15_63256173     AKia    C    G        0      0        2 
  15  chr15_63256173     AOna    C    G        0      0        2 
  15  chr15_63256173     ASom    C    G        0      0        2 
  15  chr15_63256173     HCab    C    G        0      0        2 
  15  chr15_63256173     HPrz    C    G        0      0        2 
  15  chr15_63256173     ZBoe    C    G      0.5      1        2 
  15  chr15_63256173     ZGre    C    G        0      0        2 
  15  chr15_63256173     ZHar    C    G        0      0        2 
  15  chr15_63256173   Sample    C    G        0      0        2 
  15  chr15_63268038     AAsi    G    C        0      0        2 
  15  chr15_63268038     AKia    G    C        0      0        2 
  15  chr15_63268038     AOna    G    C        0      0        2 
  15  chr15_63268038     ASom    G    C        0      0        2 
  15  chr15_63268038     HCab    G    C      0.5      1        2 
  15  chr15_63268038     HPrz    G    C        0      0        2 
  15  chr15_63268038     ZBoe    G    C        0      0        2 
  15  chr15_63268038     ZGre    G    C        0      0        2 
  15  chr15_63268038     ZHar    G    C        0      0        2 
  15  chr15_63268038   Sample    G    C        0      0        2 
  15  chr15_63278735     AAsi    A    T        0      0        2 
  15  chr15_63278735     AKia    A    T        0      0        2 
  15  chr15_63278735     AOna    A    T        0      0        2 
  15  chr15_63278735     ASom    A    T        0      0        2 
  15  chr15_63278735     HCab    A    T        1      2        2 
  15  chr15_63278735     HPrz    A    T        1      2        2 
  15  chr15_63278735     ZBoe    A    T        0      0        2 
  15  chr15_63278735     ZGre    A    T        0      0        2 
  15  chr15_63278735     ZHar    A    T        0      0        2 
  15  chr15_63278735   Sample    A    T        0      0        2 
  15  chr15_63283433     AAsi    T    A        0      0        2 
  15  chr15_63283433     AKia    T    A        0      0        2 
  15  chr15_63283433     AOna    T    A      0.5      1        2 
  15  chr15_63283433     ASom    T    A        0      0        2 
  15  chr15_63283433     HCab    T    A        0      0        2 
  15  chr15_63283433     HPrz    T    A        0      0        2 
  15  chr15_63283433     ZBoe    T    A        0      0        2 
  15  chr15_63283433     ZGre    T    A        0      0        2 
  15  chr15_63283433     ZHar    T    A        0      0        2 
  15  chr15_63283433   Sample    T    A        0      0        2 
  15  chr15_63301651     AAsi    T    A        0      0        2 
  15  chr15_63301651     AKia    T    A        0      0        2 
  15  chr15_63301651     AOna    T    A        0      0        2 
  15  chr15_63301651     ASom    T    A        0      0        2 
  15  chr15_63301651     HCab    T    A        1      2        2 
  15  chr15_63301651     HPrz    T    A        1      2        2 
  15  chr15_63301651     ZBoe    T    A        0      0        2 
  15  chr15_63301651     ZGre    T    A        0      0        2 
  15  chr15_63301651     ZHar    T    A        0      0        2 
  15  chr15_63301651   Sample    T    A        0      0        2 
  15  chr15_63344523     AAsi    A    T        0      0        2 
  15  chr15_63344523     AKia    A    T        0      0        2 
  15  chr15_63344523     AOna    A    T        0      0        2 
  15  chr15_63344523     ASom    A    T        0      0        2 
  15  chr15_63344523     HCab    A    T        1      2        2 
  15  chr15_63344523     HPrz    A    T        1      2        2 
  15  chr15_63344523     ZBoe    A    T        0      0        2 
  15  chr15_63344523     ZGre    A    T        0      0        2 
  15  chr15_63344523     ZHar    A    T        0      0        2 
  15  chr15_63344523   Sample    A    T        0      0        2 
  15  chr15_63346988     AAsi    G    T        0      0        2 
  15  chr15_63346988     AKia    G    T        0      0        2 
  15  chr15_63346988     AOna    G    T        0      0        2 
  15  chr15_63346988     ASom    G    T        0      0        2 
  15  chr15_63346988     HCab    G    T        1      2        2 
  15  chr15_63346988     HPrz    G    T        1      2        2 
  15  chr15_63346988     ZBoe    G    T        0      0        2 
  15  chr15_63346988     ZGre    G    T        0      0        2 
  15  chr15_63346988     ZHar    G    T        0      0        2 
  15  chr15_63346988   Sample    G    T        0      0        2 
  15  chr15_63355861     AAsi    C    A        0      0        2 
  15  chr15_63355861     AKia    C    A        0      0        2 
  15  chr15_63355861     AOna    C    A        0      0        2 
  15  chr15_63355861     ASom    C    A        0      0        2 
  15  chr15_63355861     HCab    C    A        1      2        2 
  15  chr15_63355861     HPrz    C    A        1      2        2 
  15  chr15_63355861     ZBoe    C    A        0      0        2 
  15  chr15_63355861     ZGre    C    A        0      0        2 
  15  chr15_63355861     ZHar    C    A        0      0        2 
  15  chr15_63355861   Sample    C    A        0      0        2 
  15  chr15_63361347     AAsi    G    T        0      0        2 
  15  chr15_63361347     AKia    G    T        0      0        2 
  15  chr15_63361347     AOna    G    T        0      0        2 
  15  chr15_63361347     ASom    G    T        0      0        2 
  15  chr15_63361347     HCab    G    T        1      2        2 
  15  chr15_63361347     HPrz    G    T        1      2        2 
  15  chr15_63361347     ZBoe    G    T        0      0        2 
  15  chr15_63361347     ZGre    G    T        0      0        2 
  15  chr15_63361347     ZHar    G    T        0      0        2 
  15  chr15_63361347   Sample    G    T        0      0        2 
  15  chr15_63363656     AAsi    A    T        0      0        2 
  15  chr15_63363656     AKia    A    T        0      0        2 
  15  chr15_63363656     AOna    A    T      0.5      1        2 
  15  chr15_63363656     ASom    A    T        0      0        2 
  15  chr15_63363656     HCab    A    T        0      0        2 
  15  chr15_63363656     HPrz    A    T        0      0        2 
  15  chr15_63363656     ZBoe    A    T        0      0        2 
  15  chr15_63363656     ZGre    A    T        0      0        2 
  15  chr15_63363656     ZHar    A    T        0      0        2 
  15  chr15_63363656   Sample    A    T        0      0        2 
  15  chr15_63386865     AAsi    A    T        0      0        2 
  15  chr15_63386865     AKia    A    T        1      2        2 
  15  chr15_63386865     AOna    A    T        1      2        2 
  15  chr15_63386865     ASom    A    T        0      0        2 
  15  chr15_63386865     HCab    A    T        0      0        2 
  15  chr15_63386865     HPrz    A    T        0      0        2 
  15  chr15_63386865     ZBoe    A    T        0      0        2 
  15  chr15_63386865     ZGre    A    T        0      0        2 
  15  chr15_63386865     ZHar    A    T        0      0        2 
  15  chr15_63386865   Sample    A    T        0      0        2 
  15  chr15_63395867     AAsi    A    T        0      0        2 
  15  chr15_63395867     AKia    A    T        0      0        2 
  15  chr15_63395867     AOna    A    T        0      0        2 
  15  chr15_63395867     ASom    A    T        0      0        2 
  15  chr15_63395867     HCab    A    T        0      0        2 
  15  chr15_63395867     HPrz    A    T        0      0        2 
  15  chr15_63395867     ZBoe    A    T        0      0        2 
  15  chr15_63395867     ZGre    A    T        0      0        2 
  15  chr15_63395867     ZHar    A    T        1      2        2 
  15  chr15_63395867   Sample    A    T        0      0        2 
  15  chr15_63409145     AAsi    C    G        1      2        2 
  15  chr15_63409145     AKia    C    G        0      0        2 
  15  chr15_63409145     AOna    C    G        0      0        2 
  15  chr15_63409145     ASom    C    G        0      0        2 
  15  chr15_63409145     HCab    C    G        0      0        2 
  15  chr15_63409145     HPrz    C    G        0      0        2 
  15  chr15_63409145     ZBoe    C    G        0      0        2 
  15  chr15_63409145     ZGre    C    G        0      0        2 
  15  chr15_63409145     ZHar    C    G        0      0        2 
  15  chr15_63409145   Sample    C    G        0      0        2 
  15  chr15_63417720     AAsi    G    T        0      0        2 
  15  chr15_63417720     AKia    G    T        0      0        2 
  15  chr15_63417720     AOna    G    T        0      0        2 
  15  chr15_63417720     ASom    G    T        0      0        2 
  15  chr15_63417720     HCab    G    T        1      2        2 
  15  chr15_63417720     HPrz    G    T        1      2        2 
  15  chr15_63417720     ZBoe    G    T        0      0        2 
  15  chr15_63417720     ZGre    G    T        0      0        2 
  15  chr15_63417720     ZHar    G    T        0      0        2 
  15  chr15_63417720   Sample    G    T        0      0        2 
  15  chr15_63430707     AAsi    G    T        0      0        2 
  15  chr15_63430707     AKia    G    T        0      0        2 
  15  chr15_63430707     AOna    G    T        0      0        2 
  15  chr15_63430707     ASom    G    T        0      0        2 
  15  chr15_63430707     HCab    G    T        0      0        2 
  15  chr15_63430707     HPrz    G    T        0      0        2 
  15  chr15_63430707     ZBoe    G    T        0      0        2 
  15  chr15_63430707     ZGre    G    T        0      0        2 
  15  chr15_63430707     ZHar    G    T      0.5      1        2 
  15  chr15_63430707   Sample    G    T        0      0        2 
  15  chr15_63435843     AAsi    A    C        0      0        2 
  15  chr15_63435843     AKia    A    C        0      0        2 
  15  chr15_63435843     AOna    A    C        0      0        2 
  15  chr15_63435843     ASom    A    C        0      0        2 
  15  chr15_63435843     HCab    A    C        0      0        2 
  15  chr15_63435843     HPrz    A    C        0      0        2 
  15  chr15_63435843     ZBoe    A    C        0      0        2 
  15  chr15_63435843     ZGre    A    C        1      2        2 
  15  chr15_63435843     ZHar    A    C        0      0        2 
  15  chr15_63435843   Sample    A    C        0      0        2 
  15  chr15_63442784     AAsi    T    G        0      0        2 
  15  chr15_63442784     AKia    T    G        0      0        2 
  15  chr15_63442784     AOna    T    G        0      0        2 
  15  chr15_63442784     ASom    T    G        0      0        2 
  15  chr15_63442784     HCab    T    G        1      2        2 
  15  chr15_63442784     HPrz    T    G        1      2        2 
  15  chr15_63442784     ZBoe    T    G        0      0        2 
  15  chr15_63442784     ZGre    T    G        0      0        2 
  15  chr15_63442784     ZHar    T    G        0      0        2 
  15  chr15_63442784   Sample    T    G        0      0        2 
  15  chr15_63472125     AAsi    G    C        0      0        2 
  15  chr15_63472125     AKia    G    C        0      0        2 
  15  chr15_63472125     AOna    G    C        0      0        2 
  15  chr15_63472125     ASom    G    C        0      0        2 
  15  chr15_63472125     HCab    G    C        0      0        2 
  15  chr15_63472125     HPrz    G    C        0      0        2 
  15  chr15_63472125     ZBoe    G    C        0      0        2 
  15  chr15_63472125     ZGre    G    C        0      0        2 
  15  chr15_63472125     ZHar    G    C        1      2        2 
  15  chr15_63472125   Sample    G    C        0      0        2 
  15  chr15_63479976     AAsi    T    A        0      0        2 
  15  chr15_63479976     AKia    T    A        0      0        2 
  15  chr15_63479976     AOna    T    A        0      0        2 
  15  chr15_63479976     ASom    T    A      0.5      1        2 
  15  chr15_63479976     HCab    T    A        0      0        2 
  15  chr15_63479976     HPrz    T    A        0      0        2 
  15  chr15_63479976     ZBoe    T    A        0      0        2 
  15  chr15_63479976     ZGre    T    A        0      0        2 
  15  chr15_63479976     ZHar    T    A        0      0        2 
  15  chr15_63479976   Sample    T    A        0      0        2 
  15  chr15_63513911     AAsi    A    C        0      0        2 
  15  chr15_63513911     AKia    A    C        0      0        2 
  15  chr15_63513911     AOna    A    C        1      2        2 
  15  chr15_63513911     ASom    A    C        0      0        2 
  15  chr15_63513911     HCab    A    C        0      0        2 
  15  chr15_63513911     HPrz    A    C        0      0        2 
  15  chr15_63513911     ZBoe    A    C        0      0        2 
  15  chr15_63513911     ZGre    A    C        0      0        2 
  15  chr15_63513911     ZHar    A    C        0      0        2 
  15  chr15_63513911   Sample    A    C        0      0        2 
  15  chr15_63519036     AAsi    C    G        0      0        2 
  15  chr15_63519036     AKia    C    G        0      0        2 
  15  chr15_63519036     AOna    C    G        0      0        2 
  15  chr15_63519036     ASom    C    G        0      0        2 
  15  chr15_63519036     HCab    C    G        0      0        2 
  15  chr15_63519036     HPrz    C    G      0.5      1        2 
  15  chr15_63519036     ZBoe    C    G        0      0        2 
  15  chr15_63519036     ZGre    C    G        0      0        2 
  15  chr15_63519036     ZHar    C    G        0      0        2 
  15  chr15_63519036   Sample    C    G        0      0        2 
  15  chr15_63532810     AAsi    C    G        0      0        2 
  15  chr15_63532810     AKia    C    G        0      0        2 
  15  chr15_63532810     AOna    C    G        0      0        2 
  15  chr15_63532810     ASom    C    G        0      0        2 
  15  chr15_63532810     HCab    C    G        1      2        2 
  15  chr15_63532810     HPrz    C    G        0      0        2 
  15  chr15_63532810     ZBoe    C    G        0      0        2 
  15  chr15_63532810     ZGre    C    G        0      0        2 
  15  chr15_63532810     ZHar    C    G        0      0        2 
  15  chr15_63532810   Sample    C    G        0      0        2 
  15  chr15_63565329     AAsi    G    T        0      0        2 
  15  chr15_63565329     AKia    G    T        0      0        2 
  15  chr15_63565329     AOna    G    T        0      0        2 
  15  chr15_63565329     ASom    G    T        0      0        2 
  15  chr15_63565329     HCab    G    T        0      0        2 
  15  chr15_63565329     HPrz    G    T        0      0        2 
  15  chr15_63565329     ZBoe    G    T        0      0        2 
  15  chr15_63565329     ZGre    G    T        1      2        2 
  15  chr15_63565329     ZHar    G    T        1      2        2 
  15  chr15_63565329   Sample    G    T        0      0        2 
  15  chr15_63615995     AAsi    C    A        0      0        2 
  15  chr15_63615995     AKia    C    A        0      0        2 
  15  chr15_63615995     AOna    C    A        0      0        2 
  15  chr15_63615995     ASom    C    A        0      0        2 
  15  chr15_63615995     HCab    C    A        0      0        2 
  15  chr15_63615995     HPrz    C    A        0      0        2 
  15  chr15_63615995     ZBoe    C    A        0      0        2 
  15  chr15_63615995     ZGre    C    A      0.5      1        2 
  15  chr15_63615995     ZHar    C    A        0      0        2 
  15  chr15_63615995   Sample    C    A        0      0        2 
  15  chr15_63631139     AAsi    G    T        0      0        2 
  15  chr15_63631139     AKia    G    T        0      0        2 
  15  chr15_63631139     AOna    G    T        0      0        2 
  15  chr15_63631139     ASom    G    T        0      0        2 
  15  chr15_63631139     HCab    G    T        0      0        2 
  15  chr15_63631139     HPrz    G    T        0      0        2 
  15  chr15_63631139     ZBoe    G    T        0      0        2 
  15  chr15_63631139     ZGre    G    T        0      0        2 
  15  chr15_63631139     ZHar    G    T        1      2        2 
  15  chr15_63631139   Sample    G    T        0      0        2 
  15  chr15_63634045     AAsi    C    A        0      0        2 
  15  chr15_63634045     AKia    C    A        0      0        2 
  15  chr15_63634045     AOna    C    A        0      0        2 
  15  chr15_63634045     ASom    C    A        0      0        2 
  15  chr15_63634045     HCab    C    A        0      0        2 
  15  chr15_63634045     HPrz    C    A        0      0        2 
  15  chr15_63634045     ZBoe    C    A      0.5      1        2 
  15  chr15_63634045     ZGre    C    A        0      0        2 
  15  chr15_63634045     ZHar    C    A        0      0        2 
  15  chr15_63634045   Sample    C    A        0      0        2 
  15  chr15_63639606     AAsi    T    A        0      0        2 
  15  chr15_63639606     AKia    T    A        0      0        2 
  15  chr15_63639606     AOna    T    A        0      0        2 
  15  chr15_63639606     ASom    T    A        0      0        2 
  15  chr15_63639606     HCab    T    A        1      2        2 
  15  chr15_63639606     HPrz    T    A        1      2        2 
  15  chr15_63639606     ZBoe    T    A        0      0        2 
  15  chr15_63639606     ZGre    T    A        0      0        2 
  15  chr15_63639606     ZHar    T    A        0      0        2 
  15  chr15_63639606   Sample    T    A        0      0        2 
  15  chr15_63640718     AAsi    C    G        0      0        2 
  15  chr15_63640718     AKia    C    G        0      0        2 
  15  chr15_63640718     AOna    C    G        0      0        2 
  15  chr15_63640718     ASom    C    G        0      0        2 
  15  chr15_63640718     HCab    C    G        1      2        2 
  15  chr15_63640718     HPrz    C    G        1      2        2 
  15  chr15_63640718     ZBoe    C    G        0      0        2 
  15  chr15_63640718     ZGre    C    G        0      0        2 
  15  chr15_63640718     ZHar    C    G        0      0        2 
  15  chr15_63640718   Sample    C    G        0      0        2 
  15  chr15_63644627     AAsi    G    C        0      0        2 
  15  chr15_63644627     AKia    G    C        0      0        2 
  15  chr15_63644627     AOna    G    C        0      0        2 
  15  chr15_63644627     ASom    G    C        0      0        2 
  15  chr15_63644627     HCab    G    C        0      0        2 
  15  chr15_63644627     HPrz    G    C        0      0        2 
  15  chr15_63644627     ZBoe    G    C        1      2        2 
  15  chr15_63644627     ZGre    G    C        0      0        2 
  15  chr15_63644627     ZHar    G    C        0      0        2 
  15  chr15_63644627   Sample    G    C        0      0        2 
  15  chr15_63671194     AAsi    A    C        0      0        2 
  15  chr15_63671194     AKia    A    C      0.5      1        2 
  15  chr15_63671194     AOna    A    C        0      0        2 
  15  chr15_63671194     ASom    A    C        0      0        2 
  15  chr15_63671194     HCab    A    C        0      0        2 
  15  chr15_63671194     HPrz    A    C        0      0        2 
  15  chr15_63671194     ZBoe    A    C        0      0        2 
  15  chr15_63671194     ZGre    A    C        0      0        2 
  15  chr15_63671194     ZHar    A    C        0      0        2 
  15  chr15_63671194   Sample    A    C        0      0        2 
  15  chr15_63695865     AAsi    A    C        0      0        2 
  15  chr15_63695865     AKia    A    C        0      0        2 
  15  chr15_63695865     AOna    A    C        0      0        2 
  15  chr15_63695865     ASom    A    C      0.5      1        2 
  15  chr15_63695865     HCab    A    C        0      0        2 
  15  chr15_63695865     HPrz    A    C        0      0        2 
  15  chr15_63695865     ZBoe    A    C        0      0        2 
  15  chr15_63695865     ZGre    A    C        0      0        2 
  15  chr15_63695865     ZHar    A    C        0      0        2 
  15  chr15_63695865   Sample    A    C        0      0        2 
  15  chr15_63725903     AAsi    C    A        0      0        2 
  15  chr15_63725903     AKia    C    A        0      0        2 
  15  chr15_63725903     AOna    C    A        0      0        2 
  15  chr15_63725903     ASom    C    A        0      0        2 
  15  chr15_63725903     HCab    C    A        0      0        2 
  15  chr15_63725903     HPrz    C    A        0      0        2 
  15  chr15_63725903     ZBoe    C    A        0      0        2 
  15  chr15_63725903     ZGre    C    A        0      0        2 
  15  chr15_63725903     ZHar    C    A        1      2        2 
  15  chr15_63725903   Sample    C    A        0      0        2 
  15  chr15_63751078     AAsi    G    C        0      0        2 
  15  chr15_63751078     AKia    G    C        0      0        2 
  15  chr15_63751078     AOna    G    C        0      0        2 
  15  chr15_63751078     ASom    G    C        0      0        2 
  15  chr15_63751078     HCab    G    C        1      2        2 
  15  chr15_63751078     HPrz    G    C        1      2        2 
  15  chr15_63751078     ZBoe    G    C        0      0        2 
  15  chr15_63751078     ZGre    G    C        0      0        2 
  15  chr15_63751078     ZHar    G    C        0      0        2 
  15  chr15_63751078   Sample    G    C        0      0        2 
  15  chr15_63793540     AAsi    G    C        0      0        2 
  15  chr15_63793540     AKia    G    C        0      0        2 
  15  chr15_63793540     AOna    G    C        0      0        2 
  15  chr15_63793540     ASom    G    C        0      0        2 
  15  chr15_63793540     HCab    G    C        1      2        2 
  15  chr15_63793540     HPrz    G    C        1      2        2 
  15  chr15_63793540     ZBoe    G    C        0      0        2 
  15  chr15_63793540     ZGre    G    C        0      0        2 
  15  chr15_63793540     ZHar    G    C        0      0        2 
  15  chr15_63793540   Sample    G    C        0      0        2 
  15  chr15_63804182     AAsi    C    A        0      0        2 
  15  chr15_63804182     AKia    C    A        0      0        2 
  15  chr15_63804182     AOna    C    A        0      0        2 
  15  chr15_63804182     ASom    C    A        0      0        2 
  15  chr15_63804182     HCab    C    A        0      0        2 
  15  chr15_63804182     HPrz    C    A      0.5      1        2 
  15  chr15_63804182     ZBoe    C    A        0      0        2 
  15  chr15_63804182     ZGre    C    A        0      0        2 
  15  chr15_63804182     ZHar    C    A        0      0        2 
  15  chr15_63804182   Sample    C    A        0      0        2 
  15  chr15_63806483     AAsi    C    A        0      0        2 
  15  chr15_63806483     AKia    C    A        0      0        2 
  15  chr15_63806483     AOna    C    A        0      0        2 
  15  chr15_63806483     ASom    C    A        0      0        2 
  15  chr15_63806483     HCab    C    A        1      2        2 
  15  chr15_63806483     HPrz    C    A        1      2        2 
  15  chr15_63806483     ZBoe    C    A        0      0        2 
  15  chr15_63806483     ZGre    C    A        0      0        2 
  15  chr15_63806483     ZHar    C    A        0      0        2 
  15  chr15_63806483   Sample    C    A        0      0        2 
  15  chr15_63838164     AAsi    T    G        0      0        2 
  15  chr15_63838164     AKia    T    G        0      0        2 
  15  chr15_63838164     AOna    T    G        0      0        2 
  15  chr15_63838164     ASom    T    G        0      0        2 
  15  chr15_63838164     HCab    T    G        1      2        2 
  15  chr15_63838164     HPrz    T    G        1      2        2 
  15  chr15_63838164     ZBoe    T    G        0      0        2 
  15  chr15_63838164     ZGre    T    G        0      0        2 
  15  chr15_63838164     ZHar    T    G        0      0        2 
  15  chr15_63838164   Sample    T    G        0      0        2 
  15  chr15_63848403     AAsi    A    C        0      0        2 
  15  chr15_63848403     AKia    A    C        0      0        2 
  15  chr15_63848403     AOna    A    C        0      0        2 
  15  chr15_63848403     ASom    A    C        0      0        2 
  15  chr15_63848403     HCab    A    C        1      2        2 
  15  chr15_63848403     HPrz    A    C        1      2        2 
  15  chr15_63848403     ZBoe    A    C        0      0        2 
  15  chr15_63848403     ZGre    A    C        0      0        2 
  15  chr15_63848403     ZHar    A    C        0      0        2 
  15  chr15_63848403   Sample    A    C        0      0        2 
  15  chr15_63856793     AAsi    G    C        0      0        2 
  15  chr15_63856793     AKia    G    C        1      2        2 
  15  chr15_63856793     AOna    G    C        1      2        2 
  15  chr15_63856793     ASom    G    C        0      0        2 
  15  chr15_63856793     HCab    G    C        0      0        2 
  15  chr15_63856793     HPrz    G    C        0      0        2 
  15  chr15_63856793     ZBoe    G    C        0      0        2 
  15  chr15_63856793     ZGre    G    C        0      0        2 
  15  chr15_63856793     ZHar    G    C        0      0        2 
  15  chr15_63856793   Sample    G    C        0      0        2 
  15  chr15_63882834     AAsi    T    A        0      0        2 
  15  chr15_63882834     AKia    T    A        0      0        2 
  15  chr15_63882834     AOna    T    A        0      0        2 
  15  chr15_63882834     ASom    T    A        0      0        2 
  15  chr15_63882834     HCab    T    A        0      0        2 
  15  chr15_63882834     HPrz    T    A      0.5      1        2 
  15  chr15_63882834     ZBoe    T    A        0      0        2 
  15  chr15_63882834     ZGre    T    A        0      0        2 
  15  chr15_63882834     ZHar    T    A        0      0        2 
  15  chr15_63882834   Sample    T    A        0      0        2 
  15  chr15_63892962     AAsi    G    C        0      0        2 
  15  chr15_63892962     AKia    G    C        0      0        2 
  15  chr15_63892962     AOna    G    C        0      0        2 
  15  chr15_63892962     ASom    G    C        0      0        2 
  15  chr15_63892962     HCab    G    C        0      0        2 
  15  chr15_63892962     HPrz    G    C        0      0        2 
  15  chr15_63892962     ZBoe    G    C        1      2        2 
  15  chr15_63892962     ZGre    G    C        0      0        2 
  15  chr15_63892962     ZHar    G    C        0      0        2 
  15  chr15_63892962   Sample    G    C        0      0        2 
  15  chr15_63893466     AAsi    G    T        0      0        2 
  15  chr15_63893466     AKia    G    T        0      0        2 
  15  chr15_63893466     AOna    G    T        0      0        2 
  15  chr15_63893466     ASom    G    T        0      0        2 
  15  chr15_63893466     HCab    G    T        0      0        2 
  15  chr15_63893466     HPrz    G    T        0      0        2 
  15  chr15_63893466     ZBoe    G    T        0      0        2 
  15  chr15_63893466     ZGre    G    T        0      0        2 
  15  chr15_63893466     ZHar    G    T        1      2        2 
  15  chr15_63893466   Sample    G    T        0      0        2 
  15  chr15_63932330     AAsi    G    T        0      0        2 
  15  chr15_63932330     AKia    G    T        0      0        2 
  15  chr15_63932330     AOna    G    T        0      0        2 
  15  chr15_63932330     ASom    G    T        0      0        2 
  15  chr15_63932330     HCab    G    T        0      0        2 
  15  chr15_63932330     HPrz    G    T        0      0        2 
  15  chr15_63932330     ZBoe    G    T        0      0        2 
  15  chr15_63932330     ZGre    G    T        0      0        2 
  15  chr15_63932330     ZHar    G    T        1      2        2 
  15  chr15_63932330   Sample    G    T        0      0        2 
  15  chr15_63934099     AAsi    A    T        0      0        2 
  15  chr15_63934099     AKia    A    T        0      0        2 
  15  chr15_63934099     AOna    A    T        0      0        2 
  15  chr15_63934099     ASom    A    T        0      0        2 
  15  chr15_63934099     HCab    A    T        0      0        2 
  15  chr15_63934099     HPrz    A    T        0      0        2 
  15  chr15_63934099     ZBoe    A    T        0      0        2 
  15  chr15_63934099     ZGre    A    T      0.5      1        2 
  15  chr15_63934099     ZHar    A    T        0      0        2 
  15  chr15_63934099   Sample    A    T        0      0        2 
  15  chr15_63936818     AAsi    C    A        0      0        2 
  15  chr15_63936818     AKia    C    A        0      0        2 
  15  chr15_63936818     AOna    C    A        0      0        2 
  15  chr15_63936818     ASom    C    A        0      0        2 
  15  chr15_63936818     HCab    C    A        1      2        2 
  15  chr15_63936818     HPrz    C    A        1      2        2 
  15  chr15_63936818     ZBoe    C    A        0      0        2 
  15  chr15_63936818     ZGre    C    A        0      0        2 
  15  chr15_63936818     ZHar    C    A        0      0        2 
  15  chr15_63936818   Sample    C    A        0      0        2 
  15  chr15_63961859     AAsi    G    C        0      0        2 
  15  chr15_63961859     AKia    G    C        0      0        2 
  15  chr15_63961859     AOna    G    C        0      0        2 
  15  chr15_63961859     ASom    G    C        0      0        2 
  15  chr15_63961859     HCab    G    C        1      2        2 
  15  chr15_63961859     HPrz    G    C        1      2        2 
  15  chr15_63961859     ZBoe    G    C        0      0        2 
  15  chr15_63961859     ZGre    G    C        0      0        2 
  15  chr15_63961859     ZHar    G    C        0      0        2 
  15  chr15_63961859   Sample    G    C        0      0        2 
  15  chr15_63971384     AAsi    G    C        0      0        2 
  15  chr15_63971384     AKia    G    C        0      0        2 
  15  chr15_63971384     AOna    G    C        0      0        2 
  15  chr15_63971384     ASom    G    C        0      0        2 
  15  chr15_63971384     HCab    G    C        0      0        2 
  15  chr15_63971384     HPrz    G    C        0      0        2 
  15  chr15_63971384     ZBoe    G    C        0      0        2 
  15  chr15_63971384     ZGre    G    C        0      0        2 
  15  chr15_63971384     ZHar    G    C        1      2        2 
  15  chr15_63971384   Sample    G    C        0      0        2 
  15  chr15_63975135     AAsi    C    A        0      0        2 
  15  chr15_63975135     AKia    C    A        0      0        2 
  15  chr15_63975135     AOna    C    A        0      0        2 
  15  chr15_63975135     ASom    C    A        0      0        2 
  15  chr15_63975135     HCab    C    A        1      2        2 
  15  chr15_63975135     HPrz    C    A        1      2        2 
  15  chr15_63975135     ZBoe    C    A        0      0        2 
  15  chr15_63975135     ZGre    C    A        0      0        2 
  15  chr15_63975135     ZHar    C    A        0      0        2 
  15  chr15_63975135   Sample    C    A        0      0        2 
  15  chr15_63981045     AAsi    G    T        0      0        2 
  15  chr15_63981045     AKia    G    T        0      0        2 
  15  chr15_63981045     AOna    G    T        0      0        2 
  15  chr15_63981045     ASom    G    T        0      0        2 
  15  chr15_63981045     HCab    G    T        0      0        2 
  15  chr15_63981045     HPrz    G    T        0      0        2 
  15  chr15_63981045     ZBoe    G    T        0      0        2 
  15  chr15_63981045     ZGre    G    T        0      0        2 
  15  chr15_63981045     ZHar    G    T        1      2        2 
  15  chr15_63981045   Sample    G    T        0      0        2 
  15  chr15_63983537     AAsi    G    C        1      2        2 
  15  chr15_63983537     AKia    G    C        0      0        2 
  15  chr15_63983537     AOna    G    C        0      0        2 
  15  chr15_63983537     ASom    G    C        1      2        2 
  15  chr15_63983537     HCab    G    C        1      2        2 
  15  chr15_63983537     HPrz    G    C        1      2        2 
  15  chr15_63983537     ZBoe    G    C        0      0        2 
  15  chr15_63983537     ZGre    G    C        0      0        2 
  15  chr15_63983537     ZHar    G    C        0      0        2 
  15  chr15_63983537   Sample    G    C        1      2        2 
  15  chr15_64006316     AAsi    C    G        0      0        2 
  15  chr15_64006316     AKia    C    G        0      0        2 
  15  chr15_64006316     AOna    C    G        0      0        2 
  15  chr15_64006316     ASom    C    G        0      0        2 
  15  chr15_64006316     HCab    C    G        0      0        2 
  15  chr15_64006316     HPrz    C    G        0      0        2 
  15  chr15_64006316     ZBoe    C    G        1      2        2 
  15  chr15_64006316     ZGre    C    G        0      0        2 
  15  chr15_64006316     ZHar    C    G        0      0        2 
  15  chr15_64006316   Sample    C    G        0      0        2 
  15  chr15_64034976     AAsi    T    G        0      0        2 
  15  chr15_64034976     AKia    T    G        0      0        2 
  15  chr15_64034976     AOna    T    G        0      0        2 
  15  chr15_64034976     ASom    T    G        0      0        2 
  15  chr15_64034976     HCab    T    G        1      2        2 
  15  chr15_64034976     HPrz    T    G        1      2        2 
  15  chr15_64034976     ZBoe    T    G        0      0        2 
  15  chr15_64034976     ZGre    T    G        0      0        2 
  15  chr15_64034976     ZHar    T    G        0      0        2 
  15  chr15_64034976   Sample    T    G        0      0        2 
  15  chr15_64083290     AAsi    T    G        0      0        2 
  15  chr15_64083290     AKia    T    G      0.5      1        2 
  15  chr15_64083290     AOna    T    G        0      0        2 
  15  chr15_64083290     ASom    T    G        0      0        2 
  15  chr15_64083290     HCab    T    G        0      0        2 
  15  chr15_64083290     HPrz    T    G        0      0        2 
  15  chr15_64083290     ZBoe    T    G        0      0        2 
  15  chr15_64083290     ZGre    T    G        0      0        2 
  15  chr15_64083290     ZHar    T    G        0      0        2 
  15  chr15_64083290   Sample    T    G        0      0        2 
  15  chr15_64100432     AAsi    G    T        0      0        2 
  15  chr15_64100432     AKia    G    T        0      0        2 
  15  chr15_64100432     AOna    G    T        0      0        2 
  15  chr15_64100432     ASom    G    T        0      0        2 
  15  chr15_64100432     HCab    G    T      0.5      1        2 
  15  chr15_64100432     HPrz    G    T        0      0        2 
  15  chr15_64100432     ZBoe    G    T        0      0        2 
  15  chr15_64100432     ZGre    G    T        0      0        2 
  15  chr15_64100432     ZHar    G    T        0      0        2 
  15  chr15_64100432   Sample    G    T        0      0        2 
  15  chr15_64134010     AAsi    G    T        0      0        2 
  15  chr15_64134010     AKia    G    T        0      0        2 
  15  chr15_64134010     AOna    G    T        0      0        2 
  15  chr15_64134010     ASom    G    T        0      0        2 
  15  chr15_64134010     HCab    G    T        0      0        2 
  15  chr15_64134010     HPrz    G    T        0      0        2 
  15  chr15_64134010     ZBoe    G    T        1      2        2 
  15  chr15_64134010     ZGre    G    T        0      0        2 
  15  chr15_64134010     ZHar    G    T        0      0        2 
  15  chr15_64134010   Sample    G    T        0      0        2 
  15  chr15_64186841     AAsi    C    A        0      0        2 
  15  chr15_64186841     AKia    C    A        0      0        2 
  15  chr15_64186841     AOna    C    A        0      0        2 
  15  chr15_64186841     ASom    C    A        1      2        2 
  15  chr15_64186841     HCab    C    A        0      0        2 
  15  chr15_64186841     HPrz    C    A        0      0        2 
  15  chr15_64186841     ZBoe    C    A        0      0        2 
  15  chr15_64186841     ZGre    C    A        0      0        2 
  15  chr15_64186841     ZHar    C    A        0      0        2 
  15  chr15_64186841   Sample    C    A        0      0        2 
  15  chr15_64191740     AAsi    T    A        0      0        2 
  15  chr15_64191740     AKia    T    A        0      0        2 
  15  chr15_64191740     AOna    T    A        0      0        2 
  15  chr15_64191740     ASom    T    A        0      0        2 
  15  chr15_64191740     HCab    T    A        1      2        2 
  15  chr15_64191740     HPrz    T    A        1      2        2 
  15  chr15_64191740     ZBoe    T    A        0      0        2 
  15  chr15_64191740     ZGre    T    A        0      0        2 
  15  chr15_64191740     ZHar    T    A        0      0        2 
  15  chr15_64191740   Sample    T    A        0      0        2 
  15  chr15_64286180     AAsi    A    C        0      0        2 
  15  chr15_64286180     AKia    A    C        0      0        2 
  15  chr15_64286180     AOna    A    C        0      0        2 
  15  chr15_64286180     ASom    A    C        0      0        2 
  15  chr15_64286180     HCab    A    C        0      0        2 
  15  chr15_64286180     HPrz    A    C        0      0        2 
  15  chr15_64286180     ZBoe    A    C        0      0        2 
  15  chr15_64286180     ZGre    A    C        0      0        2 
  15  chr15_64286180     ZHar    A    C        1      2        2 
  15  chr15_64286180   Sample    A    C        0      0        2 
  15  chr15_64311352     AAsi    C    G        0      0        2 
  15  chr15_64311352     AKia    C    G        0      0        2 
  15  chr15_64311352     AOna    C    G        0      0        2 
  15  chr15_64311352     ASom    C    G        0      0        2 
  15  chr15_64311352     HCab    C    G        0      0        2 
  15  chr15_64311352     HPrz    C    G      0.5      1        2 
  15  chr15_64311352     ZBoe    C    G        0      0        2 
  15  chr15_64311352     ZGre    C    G        0      0        2 
  15  chr15_64311352     ZHar    C    G        0      0        2 
  15  chr15_64311352   Sample    C    G        0      0        2 
  15  chr15_64311371     AAsi    A    C        0      0        2 
  15  chr15_64311371     AKia    A    C        0      0        2 
  15  chr15_64311371     AOna    A    C        0      0        2 
  15  chr15_64311371     ASom    A    C        0      0        2 
  15  chr15_64311371     HCab    A    C        0      0        2 
  15  chr15_64311371     HPrz    A    C        0      0        2 
  15  chr15_64311371     ZBoe    A    C        0      0        2 
  15  chr15_64311371     ZGre    A    C      0.5      1        2 
  15  chr15_64311371     ZHar    A    C        0      0        2 
  15  chr15_64311371   Sample    A    C        0      0        2 
  15  chr15_64371860     AAsi    T    A        0      0        2 
  15  chr15_64371860     AKia    T    A        0      0        2 
  15  chr15_64371860     AOna    T    A        0      0        2 
  15  chr15_64371860     ASom    T    A        0      0        2 
  15  chr15_64371860     HCab    T    A      0.5      1        2 
  15  chr15_64371860     HPrz    T    A        0      0        2 
  15  chr15_64371860     ZBoe    T    A        0      0        2 
  15  chr15_64371860     ZGre    T    A        0      0        2 
  15  chr15_64371860     ZHar    T    A        0      0        2 
  15  chr15_64371860   Sample    T    A        0      0        2 
  15  chr15_64391092     AAsi    T    A        0      0        2 
  15  chr15_64391092     AKia    T    A        1      2        2 
  15  chr15_64391092     AOna    T    A        1      2        2 
  15  chr15_64391092     ASom    T    A        0      0        2 
  15  chr15_64391092     HCab    T    A        0      0        2 
  15  chr15_64391092     HPrz    T    A        0      0        2 
  15  chr15_64391092     ZBoe    T    A        0      0        2 
  15  chr15_64391092     ZGre    T    A        0      0        2 
  15  chr15_64391092     ZHar    T    A        0      0        2 
  15  chr15_64391092   Sample    T    A        0      0        2 
  15  chr15_64417772     AAsi    G    C        0      0        2 
  15  chr15_64417772     AKia    G    C        0      0        2 
  15  chr15_64417772     AOna    G    C        0      0        2 
  15  chr15_64417772     ASom    G    C        0      0        2 
  15  chr15_64417772     HCab    G    C        1      2        2 
  15  chr15_64417772     HPrz    G    C        1      2        2 
  15  chr15_64417772     ZBoe    G    C        0      0        2 
  15  chr15_64417772     ZGre    G    C        0      0        2 
  15  chr15_64417772     ZHar    G    C        0      0        2 
  15  chr15_64417772   Sample    G    C        0      0        2 
  15  chr15_64429384     AAsi    T    A        0      0        2 
  15  chr15_64429384     AKia    T    A        0      0        2 
  15  chr15_64429384     AOna    T    A        0      0        2 
  15  chr15_64429384     ASom    T    A      0.5      1        2 
  15  chr15_64429384     HCab    T    A        0      0        2 
  15  chr15_64429384     HPrz    T    A        0      0        2 
  15  chr15_64429384     ZBoe    T    A        0      0        2 
  15  chr15_64429384     ZGre    T    A        0      0        2 
  15  chr15_64429384     ZHar    T    A        0      0        2 
  15  chr15_64429384   Sample    T    A        0      0        2 
  15  chr15_64467896     AAsi    A    C        0      0        2 
  15  chr15_64467896     AKia    A    C        0      0        2 
  15  chr15_64467896     AOna    A    C        0      0        2 
  15  chr15_64467896     ASom    A    C        0      0        2 
  15  chr15_64467896     HCab    A    C        1      2        2 
  15  chr15_64467896     HPrz    A    C        1      2        2 
  15  chr15_64467896     ZBoe    A    C        0      0        2 
  15  chr15_64467896     ZGre    A    C        0      0        2 
  15  chr15_64467896     ZHar    A    C        0      0        2 
  15  chr15_64467896   Sample    A    C        0      0        2 
  15  chr15_64470398     AAsi    C    G        0      0        2 
  15  chr15_64470398     AKia    C    G        0      0        2 
  15  chr15_64470398     AOna    C    G        0      0        2 
  15  chr15_64470398     ASom    C    G        0      0        2 
  15  chr15_64470398     HCab    C    G        1      2        2 
  15  chr15_64470398     HPrz    C    G        1      2        2 
  15  chr15_64470398     ZBoe    C    G        0      0        2 
  15  chr15_64470398     ZGre    C    G        0      0        2 
  15  chr15_64470398     ZHar    C    G        0      0        2 
  15  chr15_64470398   Sample    C    G        0      0        2 
  15  chr15_64477231     AAsi    G    T        0      0        2 
  15  chr15_64477231     AKia    G    T        0      0        2 
  15  chr15_64477231     AOna    G    T        0      0        2 
  15  chr15_64477231     ASom    G    T        0      0        2 
  15  chr15_64477231     HCab    G    T        0      0        2 
  15  chr15_64477231     HPrz    G    T        0      0        2 
  15  chr15_64477231     ZBoe    G    T        0      0        2 
  15  chr15_64477231     ZGre    G    T        0      0        2 
  15  chr15_64477231     ZHar    G    T      0.5      1        2 
  15  chr15_64477231   Sample    G    T        0      0        2 
  15  chr15_64495417     AAsi    C    G        0      0        2 
  15  chr15_64495417     AKia    C    G        0      0        2 
  15  chr15_64495417     AOna    C    G        0      0        2 
  15  chr15_64495417     ASom    C    G        0      0        2 
  15  chr15_64495417     HCab    C    G        1      2        2 
  15  chr15_64495417     HPrz    C    G        1      2        2 
  15  chr15_64495417     ZBoe    C    G        0      0        2 
  15  chr15_64495417     ZGre    C    G        0      0        2 
  15  chr15_64495417     ZHar    C    G        0      0        2 
  15  chr15_64495417   Sample    C    G        0      0        2 
  15  chr15_64506020     AAsi    G    T        0      0        2 
  15  chr15_64506020     AKia    G    T        0      0        2 
  15  chr15_64506020     AOna    G    T        1      2        2 
  15  chr15_64506020     ASom    G    T        0      0        2 
  15  chr15_64506020     HCab    G    T        0      0        2 
  15  chr15_64506020     HPrz    G    T        0      0        2 
  15  chr15_64506020     ZBoe    G    T        0      0        2 
  15  chr15_64506020     ZGre    G    T        0      0        2 
  15  chr15_64506020     ZHar    G    T        0      0        2 
  15  chr15_64506020   Sample    G    T        0      0        2 
  15  chr15_64519127     AAsi    C    A        0      0        2 
  15  chr15_64519127     AKia    C    A        0      0        2 
  15  chr15_64519127     AOna    C    A        0      0        2 
  15  chr15_64519127     ASom    C    A        0      0        2 
  15  chr15_64519127     HCab    C    A        1      2        2 
  15  chr15_64519127     HPrz    C    A        1      2        2 
  15  chr15_64519127     ZBoe    C    A        0      0        2 
  15  chr15_64519127     ZGre    C    A        0      0        2 
  15  chr15_64519127     ZHar    C    A        0      0        2 
  15  chr15_64519127   Sample    C    A        0      0        2 
  15  chr15_64524786     AAsi    C    A        1      2        2 
  15  chr15_64524786     AKia    C    A        0      0        2 
  15  chr15_64524786     AOna    C    A        0      0        2 
  15  chr15_64524786     ASom    C    A        0      0        2 
  15  chr15_64524786     HCab    C    A        0      0        2 
  15  chr15_64524786     HPrz    C    A        0      0        2 
  15  chr15_64524786     ZBoe    C    A        0      0        2 
  15  chr15_64524786     ZGre    C    A        0      0        2 
  15  chr15_64524786     ZHar    C    A        0      0        2 
  15  chr15_64524786   Sample    C    A        1      2        2 
  15  chr15_64540779     AAsi    G    T        0      0        2 
  15  chr15_64540779     AKia    G    T        1      2        2 
  15  chr15_64540779     AOna    G    T        0      0        2 
  15  chr15_64540779     ASom    G    T        0      0        2 
  15  chr15_64540779     HCab    G    T        0      0        2 
  15  chr15_64540779     HPrz    G    T        0      0        2 
  15  chr15_64540779     ZBoe    G    T        0      0        2 
  15  chr15_64540779     ZGre    G    T        0      0        2 
  15  chr15_64540779     ZHar    G    T        0      0        2 
  15  chr15_64540779   Sample    G    T        0      0        2 
  15  chr15_64541195     AAsi    G    C        0      0        2 
  15  chr15_64541195     AKia    G    C        0      0        2 
  15  chr15_64541195     AOna    G    C        0      0        2 
  15  chr15_64541195     ASom    G    C        0      0        2 
  15  chr15_64541195     HCab    G    C        0      0        2 
  15  chr15_64541195     HPrz    G    C        0      0        2 
  15  chr15_64541195     ZBoe    G    C        0      0        2 
  15  chr15_64541195     ZGre    G    C        0      0        2 
  15  chr15_64541195     ZHar    G    C        1      2        2 
  15  chr15_64541195   Sample    G    C        0      0        2 
  15  chr15_64556366     AAsi    A    C        0      0        2 
  15  chr15_64556366     AKia    A    C        0      0        2 
  15  chr15_64556366     AOna    A    C        0      0        2 
  15  chr15_64556366     ASom    A    C        0      0        2 
  15  chr15_64556366     HCab    A    C        0      0        2 
  15  chr15_64556366     HPrz    A    C        0      0        2 
  15  chr15_64556366     ZBoe    A    C        1      2        2 
  15  chr15_64556366     ZGre    A    C        1      2        2 
  15  chr15_64556366     ZHar    A    C        0      0        2 
  15  chr15_64556366   Sample    A    C        0      0        2 
  15  chr15_64559396     AAsi    T    G        0      0        2 
  15  chr15_64559396     AKia    T    G        0      0        2 
  15  chr15_64559396     AOna    T    G        0      0        2 
  15  chr15_64559396     ASom    T    G        0      0        2 
  15  chr15_64559396     HCab    T    G        1      2        2 
  15  chr15_64559396     HPrz    T    G        1      2        2 
  15  chr15_64559396     ZBoe    T    G        0      0        2 
  15  chr15_64559396     ZGre    T    G        0      0        2 
  15  chr15_64559396     ZHar    T    G        0      0        2 
  15  chr15_64559396   Sample    T    G        0      0        2 
  15  chr15_64581883     AAsi    G    T        1      2        2 
  15  chr15_64581883     AKia    G    T        0      0        2 
  15  chr15_64581883     AOna    G    T        0      0        2 
  15  chr15_64581883     ASom    G    T        0      0        2 
  15  chr15_64581883     HCab    G    T        0      0        2 
  15  chr15_64581883     HPrz    G    T        0      0        2 
  15  chr15_64581883     ZBoe    G    T        0      0        2 
  15  chr15_64581883     ZGre    G    T        0      0        2 
  15  chr15_64581883     ZHar    G    T        0      0        2 
  15  chr15_64581883   Sample    G    T        1      2        2 
  15  chr15_64607795     AAsi    G    T        0      0        2 
  15  chr15_64607795     AKia    G    T        0      0        2 
  15  chr15_64607795     AOna    G    T        1      2        2 
  15  chr15_64607795     ASom    G    T        0      0        2 
  15  chr15_64607795     HCab    G    T        0      0        2 
  15  chr15_64607795     HPrz    G    T        0      0        2 
  15  chr15_64607795     ZBoe    G    T        0      0        2 
  15  chr15_64607795     ZGre    G    T        0      0        2 
  15  chr15_64607795     ZHar    G    T        0      0        2 
  15  chr15_64607795   Sample    G    T        0      0        2 
  15  chr15_64613734     AAsi    C    G        0      0        2 
  15  chr15_64613734     AKia    C    G        0      0        2 
  15  chr15_64613734     AOna    C    G        0      0        2 
  15  chr15_64613734     ASom    C    G        0      0        2 
  15  chr15_64613734     HCab    C    G        1      2        2 
  15  chr15_64613734     HPrz    C    G        1      2        2 
  15  chr15_64613734     ZBoe    C    G        0      0        2 
  15  chr15_64613734     ZGre    C    G        0      0        2 
  15  chr15_64613734     ZHar    C    G        0      0        2 
  15  chr15_64613734   Sample    C    G        0      0        2 
  15  chr15_64619563     AAsi    A    C        0      0        2 
  15  chr15_64619563     AKia    A    C        0      0        2 
  15  chr15_64619563     AOna    A    C        0      0        2 
  15  chr15_64619563     ASom    A    C        0      0        2 
  15  chr15_64619563     HCab    A    C        0      0        2 
  15  chr15_64619563     HPrz    A    C        0      0        2 
  15  chr15_64619563     ZBoe    A    C        0      0        2 
  15  chr15_64619563     ZGre    A    C        0      0        2 
  15  chr15_64619563     ZHar    A    C      0.5      1        2 
  15  chr15_64619563   Sample    A    C        0      0        2 
  15  chr15_64637942     AAsi    G    C        0      0        2 
  15  chr15_64637942     AKia    G    C        0      0        2 
  15  chr15_64637942     AOna    G    C        0      0        2 
  15  chr15_64637942     ASom    G    C        0      0        2 
  15  chr15_64637942     HCab    G    C        1      2        2 
  15  chr15_64637942     HPrz    G    C        1      2        2 
  15  chr15_64637942     ZBoe    G    C        0      0        2 
  15  chr15_64637942     ZGre    G    C        0      0        2 
  15  chr15_64637942     ZHar    G    C        0      0        2 
  15  chr15_64637942   Sample    G    C        0      0        2 
  15  chr15_64737368     AAsi    G    C        0      0        2 
  15  chr15_64737368     AKia    G    C        0      0        2 
  15  chr15_64737368     AOna    G    C        0      0        2 
  15  chr15_64737368     ASom    G    C        0      0        2 
  15  chr15_64737368     HCab    G    C        1      2        2 
  15  chr15_64737368     HPrz    G    C        1      2        2 
  15  chr15_64737368     ZBoe    G    C        0      0        2 
  15  chr15_64737368     ZGre    G    C        0      0        2 
  15  chr15_64737368     ZHar    G    C        0      0        2 
  15  chr15_64737368   Sample    G    C        0      0        2 
  15  chr15_64824711     AAsi    G    T        0      0        2 
  15  chr15_64824711     AKia    G    T        0      0        2 
  15  chr15_64824711     AOna    G    T        0      0        2 
  15  chr15_64824711     ASom    G    T        0      0        2 
  15  chr15_64824711     HCab    G    T        0      0        2 
  15  chr15_64824711     HPrz    G    T        0      0        2 
  15  chr15_64824711     ZBoe    G    T        0      0        2 
  15  chr15_64824711     ZGre    G    T        1      2        2 
  15  chr15_64824711     ZHar    G    T        0      0        2 
  15  chr15_64824711   Sample    G    T        0      0        2 
  15  chr15_64858052     AAsi    A    T        0      0        2 
  15  chr15_64858052     AKia    A    T        0      0        2 
  15  chr15_64858052     AOna    A    T        0      0        2 
  15  chr15_64858052     ASom    A    T        0      0        2 
  15  chr15_64858052     HCab    A    T        1      2        2 
  15  chr15_64858052     HPrz    A    T        1      2        2 
  15  chr15_64858052     ZBoe    A    T        0      0        2 
  15  chr15_64858052     ZGre    A    T        0      0        2 
  15  chr15_64858052     ZHar    A    T        0      0        2 
  15  chr15_64858052   Sample    A    T        0      0        2 
  15  chr15_64878272     AAsi    C    G        0      0        2 
  15  chr15_64878272     AKia    C    G        0      0        2 
  15  chr15_64878272     AOna    C    G        0      0        2 
  15  chr15_64878272     ASom    C    G        0      0        2 
  15  chr15_64878272     HCab    C    G        1      2        2 
  15  chr15_64878272     HPrz    C    G        1      2        2 
  15  chr15_64878272     ZBoe    C    G        0      0        2 
  15  chr15_64878272     ZGre    C    G        0      0        2 
  15  chr15_64878272     ZHar    C    G        0      0        2 
  15  chr15_64878272   Sample    C    G        0      0        2 
  15  chr15_64921331     AAsi    C    A        0      0        2 
  15  chr15_64921331     AKia    C    A        0      0        2 
  15  chr15_64921331     AOna    C    A        0      0        2 
  15  chr15_64921331     ASom    C    A        0      0        2 
  15  chr15_64921331     HCab    C    A      0.5      1        2 
  15  chr15_64921331     HPrz    C    A        0      0        2 
  15  chr15_64921331     ZBoe    C    A        0      0        2 
  15  chr15_64921331     ZGre    C    A        0      0        2 
  15  chr15_64921331     ZHar    C    A        0      0        2 
  15  chr15_64921331   Sample    C    A        0      0        2 
  15  chr15_64927459     AAsi    A    T        0      0        2 
  15  chr15_64927459     AKia    A    T        0      0        2 
  15  chr15_64927459     AOna    A    T        0      0        2 
  15  chr15_64927459     ASom    A    T        0      0        2 
  15  chr15_64927459     HCab    A    T        0      0        2 
  15  chr15_64927459     HPrz    A    T      0.5      1        2 
  15  chr15_64927459     ZBoe    A    T        0      0        2 
  15  chr15_64927459     ZGre    A    T        0      0        2 
  15  chr15_64927459     ZHar    A    T        0      0        2 
  15  chr15_64927459   Sample    A    T        0      0        2 
  15  chr15_64931927     AAsi    T    G        0      0        2 
  15  chr15_64931927     AKia    T    G        0      0        2 
  15  chr15_64931927     AOna    T    G        0      0        2 
  15  chr15_64931927     ASom    T    G        0      0        2 
  15  chr15_64931927     HCab    T    G        0      0        2 
  15  chr15_64931927     HPrz    T    G        0      0        2 
  15  chr15_64931927     ZBoe    T    G      0.5      1        2 
  15  chr15_64931927     ZGre    T    G      0.5      1        2 
  15  chr15_64931927     ZHar    T    G        0      0        2 
  15  chr15_64931927   Sample    T    G        0      0        2 
  15  chr15_64938918     AAsi    T    G        0      0        2 
  15  chr15_64938918     AKia    T    G        0      0        2 
  15  chr15_64938918     AOna    T    G        0      0        2 
  15  chr15_64938918     ASom    T    G        0      0        2 
  15  chr15_64938918     HCab    T    G        0      0        2 
  15  chr15_64938918     HPrz    T    G        0      0        2 
  15  chr15_64938918     ZBoe    T    G        0      0        2 
  15  chr15_64938918     ZGre    T    G        0      0        2 
  15  chr15_64938918     ZHar    T    G      0.5      1        2 
  15  chr15_64938918   Sample    T    G        0      0        2 
  15  chr15_64945001     AAsi    T    G        0      0        2 
  15  chr15_64945001     AKia    T    G      0.5      1        2 
  15  chr15_64945001     AOna    T    G        0      0        2 
  15  chr15_64945001     ASom    T    G        0      0        2 
  15  chr15_64945001     HCab    T    G      0.5      1        2 
  15  chr15_64945001     HPrz    T    G      0.5      1        2 
  15  chr15_64945001     ZBoe    T    G        0      0        2 
  15  chr15_64945001     ZGre    T    G        0      0        2 
  15  chr15_64945001     ZHar    T    G        0      0        2 
  15  chr15_64945001   Sample    T    G        0      0        2 
  15  chr15_64994333     AAsi    A    C        0      0        2 
  15  chr15_64994333     AKia    A    C        0      0        2 
  15  chr15_64994333     AOna    A    C        0      0        2 
  15  chr15_64994333     ASom    A    C        0      0        2 
  15  chr15_64994333     HCab    A    C        0      0        2 
  15  chr15_64994333     HPrz    A    C        0      0        2 
  15  chr15_64994333     ZBoe    A    C        0      0        2 
  15  chr15_64994333     ZGre    A    C        0      0        2 
  15  chr15_64994333     ZHar    A    C        1      2        2 
  15  chr15_64994333   Sample    A    C        0      0        2 
  15  chr15_65005341     AAsi    C    G        0      0        2 
  15  chr15_65005341     AKia    C    G        0      0        2 
  15  chr15_65005341     AOna    C    G      0.5      1        2 
  15  chr15_65005341     ASom    C    G        0      0        2 
  15  chr15_65005341     HCab    C    G        0      0        2 
  15  chr15_65005341     HPrz    C    G        0      0        2 
  15  chr15_65005341     ZBoe    C    G        0      0        2 
  15  chr15_65005341     ZGre    C    G        0      0        2 
  15  chr15_65005341     ZHar    C    G        0      0        2 
  15  chr15_65005341   Sample    C    G        0      0        2 
  15  chr15_65010941     AAsi    C    G        0      0        2 
  15  chr15_65010941     AKia    C    G        0      0        2 
  15  chr15_65010941     AOna    C    G        0      0        2 
  15  chr15_65010941     ASom    C    G        0      0        2 
  15  chr15_65010941     HCab    C    G        1      2        2 
  15  chr15_65010941     HPrz    C    G        1      2        2 
  15  chr15_65010941     ZBoe    C    G        0      0        2 
  15  chr15_65010941     ZGre    C    G        0      0        2 
  15  chr15_65010941     ZHar    C    G        0      0        2 
  15  chr15_65010941   Sample    C    G        0      0        2 
  15  chr15_65012048     AAsi    T    G        0      0        2 
  15  chr15_65012048     AKia    T    G        0      0        2 
  15  chr15_65012048     AOna    T    G      0.5      1        2 
  15  chr15_65012048     ASom    T    G        0      0        2 
  15  chr15_65012048     HCab    T    G        0      0        2 
  15  chr15_65012048     HPrz    T    G        0      0        2 
  15  chr15_65012048     ZBoe    T    G        0      0        2 
  15  chr15_65012048     ZGre    T    G        0      0        2 
  15  chr15_65012048     ZHar    T    G        0      0        2 
  15  chr15_65012048   Sample    T    G        0      0        2 
  15  chr15_65027803     AAsi    C    G        0      0        2 
  15  chr15_65027803     AKia    C    G        0      0        2 
  15  chr15_65027803     AOna    C    G        0      0        2 
  15  chr15_65027803     ASom    C    G        0      0        2 
  15  chr15_65027803     HCab    C    G      0.5      1        2 
  15  chr15_65027803     HPrz    C    G      0.5      1        2 
  15  chr15_65027803     ZBoe    C    G        0      0        2 
  15  chr15_65027803     ZGre    C    G        0      0        2 
  15  chr15_65027803     ZHar    C    G        0      0        2 
  15  chr15_65027803   Sample    C    G        0      0        2 
  15  chr15_65027959     AAsi    G    T        0      0        2 
  15  chr15_65027959     AKia    G    T        0      0        2 
  15  chr15_65027959     AOna    G    T        0      0        2 
  15  chr15_65027959     ASom    G    T        0      0        2 
  15  chr15_65027959     HCab    G    T        1      2        2 
  15  chr15_65027959     HPrz    G    T        1      2        2 
  15  chr15_65027959     ZBoe    G    T        0      0        2 
  15  chr15_65027959     ZGre    G    T        0      0        2 
  15  chr15_65027959     ZHar    G    T        0      0        2 
  15  chr15_65027959   Sample    G    T        0      0        2 
  15  chr15_65048179     AAsi    A    T        0      0        2 
  15  chr15_65048179     AKia    A    T        0      0        2 
  15  chr15_65048179     AOna    A    T        0      0        2 
  15  chr15_65048179     ASom    A    T        0      0        2 
  15  chr15_65048179     HCab    A    T        0      0        2 
  15  chr15_65048179     HPrz    A    T        0      0        2 
  15  chr15_65048179     ZBoe    A    T        0      0        2 
  15  chr15_65048179     ZGre    A    T        0      0        2 
  15  chr15_65048179     ZHar    A    T      0.5      1        2 
  15  chr15_65048179   Sample    A    T        0      0        2 
  15  chr15_65063199     AAsi    A    T        0      0        2 
  15  chr15_65063199     AKia    A    T        0      0        2 
  15  chr15_65063199     AOna    A    T        1      2        2 
  15  chr15_65063199     ASom    A    T        0      0        2 
  15  chr15_65063199     HCab    A    T        0      0        2 
  15  chr15_65063199     HPrz    A    T        0      0        2 
  15  chr15_65063199     ZBoe    A    T        0      0        2 
  15  chr15_65063199     ZGre    A    T        0      0        2 
  15  chr15_65063199     ZHar    A    T        0      0        2 
  15  chr15_65063199   Sample    A    T        0      0        2 
  15  chr15_65071705     AAsi    G    C        0      0        2 
  15  chr15_65071705     AKia    G    C        0      0        2 
  15  chr15_65071705     AOna    G    C        0      0        2 
  15  chr15_65071705     ASom    G    C        0      0        2 
  15  chr15_65071705     HCab    G    C        1      2        2 
  15  chr15_65071705     HPrz    G    C        1      2        2 
  15  chr15_65071705     ZBoe    G    C        0      0        2 
  15  chr15_65071705     ZGre    G    C        0      0        2 
  15  chr15_65071705     ZHar    G    C        0      0        2 
  15  chr15_65071705   Sample    G    C        0      0        2 
  15  chr15_65089360     AAsi    G    C        0      0        2 
  15  chr15_65089360     AKia    G    C        0      0        2 
  15  chr15_65089360     AOna    G    C        0      0        2 
  15  chr15_65089360     ASom    G    C        0      0        2 
  15  chr15_65089360     HCab    G    C        0      0        2 
  15  chr15_65089360     HPrz    G    C        0      0        2 
  15  chr15_65089360     ZBoe    G    C        1      2        2 
  15  chr15_65089360     ZGre    G    C        0      0        2 
  15  chr15_65089360     ZHar    G    C        0      0        2 
  15  chr15_65089360   Sample    G    C        0      0        2 
  15  chr15_65095022     AAsi    T    G        0      0        2 
  15  chr15_65095022     AKia    T    G        1      2        2 
  15  chr15_65095022     AOna    T    G        0      0        2 
  15  chr15_65095022     ASom    T    G        0      0        2 
  15  chr15_65095022     HCab    T    G        0      0        2 
  15  chr15_65095022     HPrz    T    G        0      0        2 
  15  chr15_65095022     ZBoe    T    G        0      0        2 
  15  chr15_65095022     ZGre    T    G        0      0        2 
  15  chr15_65095022     ZHar    T    G        0      0        2 
  15  chr15_65095022   Sample    T    G        0      0        2 
  15  chr15_65101908     AAsi    A    C        0      0        2 
  15  chr15_65101908     AKia    A    C        0      0        2 
  15  chr15_65101908     AOna    A    C        0      0        2 
  15  chr15_65101908     ASom    A    C      0.5      1        2 
  15  chr15_65101908     HCab    A    C        0      0        2 
  15  chr15_65101908     HPrz    A    C        0      0        2 
  15  chr15_65101908     ZBoe    A    C        0      0        2 
  15  chr15_65101908     ZGre    A    C        0      0        2 
  15  chr15_65101908     ZHar    A    C        0      0        2 
  15  chr15_65101908   Sample    A    C        0      0        2 
  15  chr15_65135767     AAsi    G    C        0      0        2 
  15  chr15_65135767     AKia    G    C        0      0        2 
  15  chr15_65135767     AOna    G    C        0      0        2 
  15  chr15_65135767     ASom    G    C        0      0        2 
  15  chr15_65135767     HCab    G    C        0      0        2 
  15  chr15_65135767     HPrz    G    C        0      0        2 
  15  chr15_65135767     ZBoe    G    C        0      0        2 
  15  chr15_65135767     ZGre    G    C      0.5      1        2 
  15  chr15_65135767     ZHar    G    C        0      0        2 
  15  chr15_65135767   Sample    G    C        0      0        2 
  15  chr15_65150629     AAsi    C    G        0      0        2 
  15  chr15_65150629     AKia    C    G        0      0        2 
  15  chr15_65150629     AOna    C    G      0.5      1        2 
  15  chr15_65150629     ASom    C    G        0      0        2 
  15  chr15_65150629     HCab    C    G        0      0        2 
  15  chr15_65150629     HPrz    C    G        0      0        2 
  15  chr15_65150629     ZBoe    C    G        0      0        2 
  15  chr15_65150629     ZGre    C    G        0      0        2 
  15  chr15_65150629     ZHar    C    G        0      0        2 
  15  chr15_65150629   Sample    C    G        0      0        2 
  15  chr15_65156242     AAsi    G    T        0      0        2 
  15  chr15_65156242     AKia    G    T        0      0        2 
  15  chr15_65156242     AOna    G    T        0      0        2 
  15  chr15_65156242     ASom    G    T        0      0        2 
  15  chr15_65156242     HCab    G    T        0      0        2 
  15  chr15_65156242     HPrz    G    T        0      0        2 
  15  chr15_65156242     ZBoe    G    T        0      0        2 
  15  chr15_65156242     ZGre    G    T        0      0        2 
  15  chr15_65156242     ZHar    G    T      0.5      1        2 
  15  chr15_65156242   Sample    G    T        0      0        2 
  15  chr15_65164073     AAsi    C    A        0      0        2 
  15  chr15_65164073     AKia    C    A        0      0        2 
  15  chr15_65164073     AOna    C    A        0      0        2 
  15  chr15_65164073     ASom    C    A        0      0        2 
  15  chr15_65164073     HCab    C    A        0      0        2 
  15  chr15_65164073     HPrz    C    A        1      2        2 
  15  chr15_65164073     ZBoe    C    A        0      0        2 
  15  chr15_65164073     ZGre    C    A        0      0        2 
  15  chr15_65164073     ZHar    C    A        0      0        2 
  15  chr15_65164073   Sample    C    A        0      0        2 
  15  chr15_65166203     AAsi    A    C        0      0        2 
  15  chr15_65166203     AKia    A    C        0      0        2 
  15  chr15_65166203     AOna    A    C      0.5      1        2 
  15  chr15_65166203     ASom    A    C        0      0        2 
  15  chr15_65166203     HCab    A    C        0      0        2 
  15  chr15_65166203     HPrz    A    C        0      0        2 
  15  chr15_65166203     ZBoe    A    C        0      0        2 
  15  chr15_65166203     ZGre    A    C        0      0        2 
  15  chr15_65166203     ZHar    A    C        0      0        2 
  15  chr15_65166203   Sample    A    C        0      0        2 
  15  chr15_65176079     AAsi    A    T        0      0        2 
  15  chr15_65176079     AKia    A    T        1      2        2 
  15  chr15_65176079     AOna    A    T      0.5      1        2 
  15  chr15_65176079     ASom    A    T        0      0        2 
  15  chr15_65176079     HCab    A    T        0      0        2 
  15  chr15_65176079     HPrz    A    T        0      0        2 
  15  chr15_65176079     ZBoe    A    T        0      0        2 
  15  chr15_65176079     ZGre    A    T        0      0        2 
  15  chr15_65176079     ZHar    A    T        0      0        2 
  15  chr15_65176079   Sample    A    T        0      0        2 
  15  chr15_65218829     AAsi    G    T        0      0        2 
  15  chr15_65218829     AKia    G    T        0      0        2 
  15  chr15_65218829     AOna    G    T        0      0        2 
  15  chr15_65218829     ASom    G    T        0      0        2 
  15  chr15_65218829     HCab    G    T        0      0        2 
  15  chr15_65218829     HPrz    G    T        0      0        2 
  15  chr15_65218829     ZBoe    G    T      0.5      1        2 
  15  chr15_65218829     ZGre    G    T      0.5      1        2 
  15  chr15_65218829     ZHar    G    T        0      0        2 
  15  chr15_65218829   Sample    G    T        0      0        2 
  15  chr15_65223006     AAsi    A    C        0      0        2 
  15  chr15_65223006     AKia    A    C        0      0        2 
  15  chr15_65223006     AOna    A    C        0      0        2 
  15  chr15_65223006     ASom    A    C        0      0        2 
  15  chr15_65223006     HCab    A    C        0      0        2 
  15  chr15_65223006     HPrz    A    C        0      0        2 
  15  chr15_65223006     ZBoe    A    C        0      0        2 
  15  chr15_65223006     ZGre    A    C        0      0        2 
  15  chr15_65223006     ZHar    A    C        1      2        2 
  15  chr15_65223006   Sample    A    C        0      0        2 
  15  chr15_65410841     AAsi    T    G        0      0        2 
  15  chr15_65410841     AKia    T    G        0      0        2 
  15  chr15_65410841     AOna    T    G        0      0        2 
  15  chr15_65410841     ASom    T    G        0      0        2 
  15  chr15_65410841     HCab    T    G      0.5      1        2 
  15  chr15_65410841     HPrz    T    G        0      0        2 
  15  chr15_65410841     ZBoe    T    G        0      0        2 
  15  chr15_65410841     ZGre    T    G        0      0        2 
  15  chr15_65410841     ZHar    T    G        0      0        2 
  15  chr15_65410841   Sample    T    G        0      0        2 
  15  chr15_65412773     AAsi    A    C        0      0        2 
  15  chr15_65412773     AKia    A    C        0      0        2 
  15  chr15_65412773     AOna    A    C      0.5      1        2 
  15  chr15_65412773     ASom    A    C        0      0        2 
  15  chr15_65412773     HCab    A    C        0      0        2 
  15  chr15_65412773     HPrz    A    C        0      0        2 
  15  chr15_65412773     ZBoe    A    C        0      0        2 
  15  chr15_65412773     ZGre    A    C        0      0        2 
  15  chr15_65412773     ZHar    A    C        0      0        2 
  15  chr15_65412773   Sample    A    C        0      0        2 
  15  chr15_65416210     AAsi    A    C        1      2        2 
  15  chr15_65416210     AKia    A    C        0      0        2 
  15  chr15_65416210     AOna    A    C        0      0        2 
  15  chr15_65416210     ASom    A    C        1      2        2 
  15  chr15_65416210     HCab    A    C        1      2        2 
  15  chr15_65416210     HPrz    A    C        1      2        2 
  15  chr15_65416210     ZBoe    A    C        0      0        2 
  15  chr15_65416210     ZGre    A    C        0      0        2 
  15  chr15_65416210     ZHar    A    C        0      0        2 
  15  chr15_65416210   Sample    A    C        1      2        2 
  15  chr15_65439135     AAsi    G    C        0      0        2 
  15  chr15_65439135     AKia    G    C        0      0        2 
  15  chr15_65439135     AOna    G    C        0      0        2 
  15  chr15_65439135     ASom    G    C        0      0        2 
  15  chr15_65439135     HCab    G    C        0      0        2 
  15  chr15_65439135     HPrz    G    C        0      0        2 
  15  chr15_65439135     ZBoe    G    C        0      0        2 
  15  chr15_65439135     ZGre    G    C        0      0        2 
  15  chr15_65439135     ZHar    G    C        1      2        2 
  15  chr15_65439135   Sample    G    C        0      0        2 
  15  chr15_65439719     AAsi    G    T        0      0        2 
  15  chr15_65439719     AKia    G    T        0      0        2 
  15  chr15_65439719     AOna    G    T        0      0        2 
  15  chr15_65439719     ASom    G    T        0      0        2 
  15  chr15_65439719     HCab    G    T        0      0        2 
  15  chr15_65439719     HPrz    G    T        0      0        2 
  15  chr15_65439719     ZBoe    G    T        0      0        2 
  15  chr15_65439719     ZGre    G    T        0      0        2 
  15  chr15_65439719     ZHar    G    T      0.5      1        2 
  15  chr15_65439719   Sample    G    T        0      0        2 
  15  chr15_65449522     AAsi    G    C        0      0        2 
  15  chr15_65449522     AKia    G    C        0      0        2 
  15  chr15_65449522     AOna    G    C        0      0        2 
  15  chr15_65449522     ASom    G    C        0      0        2 
  15  chr15_65449522     HCab    G    C        0      0        2 
  15  chr15_65449522     HPrz    G    C        0      0        2 
  15  chr15_65449522     ZBoe    G    C        1      2        2 
  15  chr15_65449522     ZGre    G    C        1      2        2 
  15  chr15_65449522     ZHar    G    C        1      2        2 
  15  chr15_65449522   Sample    G    C        0      0        2 
  15  chr15_65464532     AAsi    A    C        1      2        2 
  15  chr15_65464532     AKia    A    C        0      0        2 
  15  chr15_65464532     AOna    A    C        0      0        2 
  15  chr15_65464532     ASom    A    C        1      2        2 
  15  chr15_65464532     HCab    A    C        0      0        2 
  15  chr15_65464532     HPrz    A    C        0      0        2 
  15  chr15_65464532     ZBoe    A    C        0      0        2 
  15  chr15_65464532     ZGre    A    C        0      0        2 
  15  chr15_65464532     ZHar    A    C        0      0        2 
  15  chr15_65464532   Sample    A    C        1      2        2 
  15  chr15_65488486     AAsi    G    C        0      0        2 
  15  chr15_65488486     AKia    G    C        1      2        2 
  15  chr15_65488486     AOna    G    C        1      2        2 
  15  chr15_65488486     ASom    G    C        0      0        2 
  15  chr15_65488486     HCab    G    C        0      0        2 
  15  chr15_65488486     HPrz    G    C        0      0        2 
  15  chr15_65488486     ZBoe    G    C        0      0        2 
  15  chr15_65488486     ZGre    G    C        0      0        2 
  15  chr15_65488486     ZHar    G    C        0      0        2 
  15  chr15_65488486   Sample    G    C        0      0        2 
  15  chr15_65502859     AAsi    A    C        0      0        2 
  15  chr15_65502859     AKia    A    C        0      0        2 
  15  chr15_65502859     AOna    A    C        0      0        2 
  15  chr15_65502859     ASom    A    C        0      0        2 
  15  chr15_65502859     HCab    A    C        0      0        2 
  15  chr15_65502859     HPrz    A    C        0      0        2 
  15  chr15_65502859     ZBoe    A    C      0.5      1        2 
  15  chr15_65502859     ZGre    A    C        0      0        2 
  15  chr15_65502859     ZHar    A    C        0      0        2 
  15  chr15_65502859   Sample    A    C        0      0        2 
  15  chr15_65502919     AAsi    A    C        0      0        2 
  15  chr15_65502919     AKia    A    C        0      0        2 
  15  chr15_65502919     AOna    A    C        0      0        2 
  15  chr15_65502919     ASom    A    C        0      0        2 
  15  chr15_65502919     HCab    A    C        1      2        2 
  15  chr15_65502919     HPrz    A    C        1      2        2 
  15  chr15_65502919     ZBoe    A    C        0      0        2 
  15  chr15_65502919     ZGre    A    C        0      0        2 
  15  chr15_65502919     ZHar    A    C        0      0        2 
  15  chr15_65502919   Sample    A    C        0      0        2 
  15  chr15_65506909     AAsi    C    G        0      0        2 
  15  chr15_65506909     AKia    C    G        0      0        2 
  15  chr15_65506909     AOna    C    G        0      0        2 
  15  chr15_65506909     ASom    C    G        0      0        2 
  15  chr15_65506909     HCab    C    G        0      0        2 
  15  chr15_65506909     HPrz    C    G        0      0        2 
  15  chr15_65506909     ZBoe    C    G        0      0        2 
  15  chr15_65506909     ZGre    C    G        0      0        2 
  15  chr15_65506909     ZHar    C    G        1      2        2 
  15  chr15_65506909   Sample    C    G        0      0        2 
  15  chr15_65515491     AAsi    C    A        0      0        2 
  15  chr15_65515491     AKia    C    A        0      0        2 
  15  chr15_65515491     AOna    C    A        0      0        2 
  15  chr15_65515491     ASom    C    A        0      0        2 
  15  chr15_65515491     HCab    C    A        1      2        2 
  15  chr15_65515491     HPrz    C    A        1      2        2 
  15  chr15_65515491     ZBoe    C    A        0      0        2 
  15  chr15_65515491     ZGre    C    A        0      0        2 
  15  chr15_65515491     ZHar    C    A        0      0        2 
  15  chr15_65515491   Sample    C    A        0      0        2 
  15  chr15_65519169     AAsi    T    G        0      0        2 
  15  chr15_65519169     AKia    T    G        0      0        2 
  15  chr15_65519169     AOna    T    G      0.5      1        2 
  15  chr15_65519169     ASom    T    G        0      0        2 
  15  chr15_65519169     HCab    T    G        0      0        2 
  15  chr15_65519169     HPrz    T    G        0      0        2 
  15  chr15_65519169     ZBoe    T    G        0      0        2 
  15  chr15_65519169     ZGre    T    G        0      0        2 
  15  chr15_65519169     ZHar    T    G        0      0        2 
  15  chr15_65519169   Sample    T    G        0      0        2 
  15  chr15_65532285     AAsi    C    A        0      0        2 
  15  chr15_65532285     AKia    C    A        0      0        2 
  15  chr15_65532285     AOna    C    A        0      0        2 
  15  chr15_65532285     ASom    C    A        0      0        2 
  15  chr15_65532285     HCab    C    A      0.5      1        2 
  15  chr15_65532285     HPrz    C    A        1      2        2 
  15  chr15_65532285     ZBoe    C    A        0      0        2 
  15  chr15_65532285     ZGre    C    A        0      0        2 
  15  chr15_65532285     ZHar    C    A        0      0        2 
  15  chr15_65532285   Sample    C    A        0      0        2 
  15  chr15_65571699     AAsi    A    C        0      0        2 
  15  chr15_65571699     AKia    A    C        0      0        2 
  15  chr15_65571699     AOna    A    C        0      0        2 
  15  chr15_65571699     ASom    A    C        1      2        2 
  15  chr15_65571699     HCab    A    C        0      0        2 
  15  chr15_65571699     HPrz    A    C        0      0        2 
  15  chr15_65571699     ZBoe    A    C        0      0        2 
  15  chr15_65571699     ZGre    A    C        0      0        2 
  15  chr15_65571699     ZHar    A    C        0      0        2 
  15  chr15_65571699   Sample    A    C        0      0        2 
  15  chr15_65583291     AAsi    C    A        0      0        2 
  15  chr15_65583291     AKia    C    A        0      0        2 
  15  chr15_65583291     AOna    C    A        0      0        2 
  15  chr15_65583291     ASom    C    A        0      0        2 
  15  chr15_65583291     HCab    C    A        1      2        2 
  15  chr15_65583291     HPrz    C    A        1      2        2 
  15  chr15_65583291     ZBoe    C    A        1      2        2 
  15  chr15_65583291     ZGre    C    A        0      0        2 
  15  chr15_65583291     ZHar    C    A        0      0        2 
  15  chr15_65583291   Sample    C    A        0      0        2 
  15  chr15_65594807     AAsi    C    G        1      2        2 
  15  chr15_65594807     AKia    C    G        0      0        2 
  15  chr15_65594807     AOna    C    G        0      0        2 
  15  chr15_65594807     ASom    C    G        0      0        2 
  15  chr15_65594807     HCab    C    G        0      0        2 
  15  chr15_65594807     HPrz    C    G        0      0        2 
  15  chr15_65594807     ZBoe    C    G        0      0        2 
  15  chr15_65594807     ZGre    C    G        0      0        2 
  15  chr15_65594807     ZHar    C    G        0      0        2 
  15  chr15_65594807   Sample    C    G        0      0        2 
  15  chr15_65614041     AAsi    T    G        0      0        2 
  15  chr15_65614041     AKia    T    G        0      0        2 
  15  chr15_65614041     AOna    T    G        0      0        2 
  15  chr15_65614041     ASom    T    G        0      0        2 
  15  chr15_65614041     HCab    T    G        0      0        2 
  15  chr15_65614041     HPrz    T    G        0      0        2 
  15  chr15_65614041     ZBoe    T    G        0      0        2 
  15  chr15_65614041     ZGre    T    G        1      2        2 
  15  chr15_65614041     ZHar    T    G        0      0        2 
  15  chr15_65614041   Sample    T    G        0      0        2 
  15  chr15_65617243     AAsi    A    C        0      0        2 
  15  chr15_65617243     AKia    A    C        0      0        2 
  15  chr15_65617243     AOna    A    C        0      0        2 
  15  chr15_65617243     ASom    A    C        0      0        2 
  15  chr15_65617243     HCab    A    C        0      0        2 
  15  chr15_65617243     HPrz    A    C        0      0        2 
  15  chr15_65617243     ZBoe    A    C        0      0        2 
  15  chr15_65617243     ZGre    A    C      0.5      1        2 
  15  chr15_65617243     ZHar    A    C        0      0        2 
  15  chr15_65617243   Sample    A    C        0      0        2 
  15  chr15_65627585     AAsi    T    G        1      2        2 
  15  chr15_65627585     AKia    T    G        0      0        2 
  15  chr15_65627585     AOna    T    G        0      0        2 
  15  chr15_65627585     ASom    T    G        0      0        2 
  15  chr15_65627585     HCab    T    G        0      0        2 
  15  chr15_65627585     HPrz    T    G        0      0        2 
  15  chr15_65627585     ZBoe    T    G        0      0        2 
  15  chr15_65627585     ZGre    T    G        0      0        2 
  15  chr15_65627585     ZHar    T    G        0      0        2 
  15  chr15_65627585   Sample    T    G        0      0        2 
  15  chr15_65681438     AAsi    G    T        0      0        2 
  15  chr15_65681438     AKia    G    T        0      0        2 
  15  chr15_65681438     AOna    G    T        0      0        2 
  15  chr15_65681438     ASom    G    T        0      0        2 
  15  chr15_65681438     HCab    G    T        0      0        2 
  15  chr15_65681438     HPrz    G    T        0      0        2 
  15  chr15_65681438     ZBoe    G    T      0.5      1        2 
  15  chr15_65681438     ZGre    G    T        0      0        2 
  15  chr15_65681438     ZHar    G    T        0      0        2 
  15  chr15_65681438   Sample    G    T        0      0        2 
  15  chr15_65688537     AAsi    G    C        0      0        2 
  15  chr15_65688537     AKia    G    C        1      2        2 
  15  chr15_65688537     AOna    G    C        0      0        2 
  15  chr15_65688537     ASom    G    C        0      0        2 
  15  chr15_65688537     HCab    G    C        0      0        2 
  15  chr15_65688537     HPrz    G    C        0      0        2 
  15  chr15_65688537     ZBoe    G    C        0      0        2 
  15  chr15_65688537     ZGre    G    C        0      0        2 
  15  chr15_65688537     ZHar    G    C        0      0        2 
  15  chr15_65688537   Sample    G    C        0      0        2 
  15  chr15_65702984     AAsi    T    G        0      0        2 
  15  chr15_65702984     AKia    T    G      0.5      1        2 
  15  chr15_65702984     AOna    T    G        1      2        2 
  15  chr15_65702984     ASom    T    G        0      0        2 
  15  chr15_65702984     HCab    T    G        0      0        2 
  15  chr15_65702984     HPrz    T    G        0      0        2 
  15  chr15_65702984     ZBoe    T    G        0      0        2 
  15  chr15_65702984     ZGre    T    G        0      0        2 
  15  chr15_65702984     ZHar    T    G        0      0        2 
  15  chr15_65702984   Sample    T    G        0      0        2 
  15  chr15_65709436     AAsi    C    A        0      0        2 
  15  chr15_65709436     AKia    C    A        0      0        2 
  15  chr15_65709436     AOna    C    A        0      0        2 
  15  chr15_65709436     ASom    C    A        0      0        2 
  15  chr15_65709436     HCab    C    A        1      2        2 
  15  chr15_65709436     HPrz    C    A        1      2        2 
  15  chr15_65709436     ZBoe    C    A        0      0        2 
  15  chr15_65709436     ZGre    C    A        0      0        2 
  15  chr15_65709436     ZHar    C    A        0      0        2 
  15  chr15_65709436   Sample    C    A        0      0        2 
  15  chr15_65723146     AAsi    C    G        0      0        2 
  15  chr15_65723146     AKia    C    G        1      2        2 
  15  chr15_65723146     AOna    C    G        1      2        2 
  15  chr15_65723146     ASom    C    G        0      0        2 
  15  chr15_65723146     HCab    C    G        0      0        2 
  15  chr15_65723146     HPrz    C    G        0      0        2 
  15  chr15_65723146     ZBoe    C    G        0      0        2 
  15  chr15_65723146     ZGre    C    G        0      0        2 
  15  chr15_65723146     ZHar    C    G        0      0        2 
  15  chr15_65723146   Sample    C    G        0      0        2 
  15  chr15_65731146     AAsi    T    G        0      0        2 
  15  chr15_65731146     AKia    T    G        0      0        2 
  15  chr15_65731146     AOna    T    G        0      0        2 
  15  chr15_65731146     ASom    T    G        0      0        2 
  15  chr15_65731146     HCab    T    G        1      2        2 
  15  chr15_65731146     HPrz    T    G        1      2        2 
  15  chr15_65731146     ZBoe    T    G        0      0        2 
  15  chr15_65731146     ZGre    T    G        0      0        2 
  15  chr15_65731146     ZHar    T    G        0      0        2 
  15  chr15_65731146   Sample    T    G        0      0        2 
  15  chr15_65742898     AAsi    T    A        0      0        2 
  15  chr15_65742898     AKia    T    A        0      0        2 
  15  chr15_65742898     AOna    T    A        0      0        2 
  15  chr15_65742898     ASom    T    A        0      0        2 
  15  chr15_65742898     HCab    T    A      0.5      1        2 
  15  chr15_65742898     HPrz    T    A        0      0        2 
  15  chr15_65742898     ZBoe    T    A        0      0        2 
  15  chr15_65742898     ZGre    T    A        0      0        2 
  15  chr15_65742898     ZHar    T    A        0      0        2 
  15  chr15_65742898   Sample    T    A        0      0        2 
  15  chr15_65745320     AAsi    T    A        0      0        2 
  15  chr15_65745320     AKia    T    A        0      0        2 
  15  chr15_65745320     AOna    T    A        0      0        2 
  15  chr15_65745320     ASom    T    A        0      0        2 
  15  chr15_65745320     HCab    T    A        0      0        2 
  15  chr15_65745320     HPrz    T    A      0.5      1        2 
  15  chr15_65745320     ZBoe    T    A        0      0        2 
  15  chr15_65745320     ZGre    T    A        0      0        2 
  15  chr15_65745320     ZHar    T    A        0      0        2 
  15  chr15_65745320   Sample    T    A        0      0        2 
  15  chr15_65768297     AAsi    T    A        0      0        2 
  15  chr15_65768297     AKia    T    A        1      2        2 
  15  chr15_65768297     AOna    T    A        1      2        2 
  15  chr15_65768297     ASom    T    A        0      0        2 
  15  chr15_65768297     HCab    T    A        0      0        2 
  15  chr15_65768297     HPrz    T    A        0      0        2 
  15  chr15_65768297     ZBoe    T    A        0      0        2 
  15  chr15_65768297     ZGre    T    A        0      0        2 
  15  chr15_65768297     ZHar    T    A        0      0        2 
  15  chr15_65768297   Sample    T    A        0      0        2 
  15  chr15_65788154     AAsi    T    G        0      0        2 
  15  chr15_65788154     AKia    T    G        0      0        2 
  15  chr15_65788154     AOna    T    G        0      0        2 
  15  chr15_65788154     ASom    T    G        0      0        2 
  15  chr15_65788154     HCab    T    G      0.5      1        2 
  15  chr15_65788154     HPrz    T    G        1      2        2 
  15  chr15_65788154     ZBoe    T    G        0      0        2 
  15  chr15_65788154     ZGre    T    G        0      0        2 
  15  chr15_65788154     ZHar    T    G        0      0        2 
  15  chr15_65788154   Sample    T    G        0      0        2 
  15  chr15_65802520     AAsi    A    C        0      0        2 
  15  chr15_65802520     AKia    A    C        0      0        2 
  15  chr15_65802520     AOna    A    C        0      0        2 
  15  chr15_65802520     ASom    A    C        0      0        2 
  15  chr15_65802520     HCab    A    C        0      0        2 
  15  chr15_65802520     HPrz    A    C        0      0        2 
  15  chr15_65802520     ZBoe    A    C        0      0        2 
  15  chr15_65802520     ZGre    A    C      0.5      1        2 
  15  chr15_65802520     ZHar    A    C        0      0        2 
  15  chr15_65802520   Sample    A    C        0      0        2 
  15  chr15_65819867     AAsi    T    G        0      0        2 
  15  chr15_65819867     AKia    T    G        0      0        2 
  15  chr15_65819867     AOna    T    G        0      0        2 
  15  chr15_65819867     ASom    T    G        0      0        2 
  15  chr15_65819867     HCab    T    G        1      2        2 
  15  chr15_65819867     HPrz    T    G        1      2        2 
  15  chr15_65819867     ZBoe    T    G        0      0        2 
  15  chr15_65819867     ZGre    T    G        0      0        2 
  15  chr15_65819867     ZHar    T    G        0      0        2 
  15  chr15_65819867   Sample    T    G        0      0        2 
  15  chr15_65827892     AAsi    G    T        0      0        2 
  15  chr15_65827892     AKia    G    T        0      0        2 
  15  chr15_65827892     AOna    G    T        0      0        2 
  15  chr15_65827892     ASom    G    T        0      0        2 
  15  chr15_65827892     HCab    G    T        1      2        2 
  15  chr15_65827892     HPrz    G    T        1      2        2 
  15  chr15_65827892     ZBoe    G    T        0      0        2 
  15  chr15_65827892     ZGre    G    T        0      0        2 
  15  chr15_65827892     ZHar    G    T        0      0        2 
  15  chr15_65827892   Sample    G    T        0      0        2 
  15  chr15_65836637     AAsi    C    G        0      0        2 
  15  chr15_65836637     AKia    C    G        0      0        2 
  15  chr15_65836637     AOna    C    G        0      0        2 
  15  chr15_65836637     ASom    C    G        1      2        2 
  15  chr15_65836637     HCab    C    G        0      0        2 
  15  chr15_65836637     HPrz    C    G        0      0        2 
  15  chr15_65836637     ZBoe    C    G        0      0        2 
  15  chr15_65836637     ZGre    C    G        0      0        2 
  15  chr15_65836637     ZHar    C    G        0      0        2 
  15  chr15_65836637   Sample    C    G        0      0        2 
  15  chr15_65837781     AAsi    C    A        0      0        2 
  15  chr15_65837781     AKia    C    A        0      0        2 
  15  chr15_65837781     AOna    C    A        0      0        2 
  15  chr15_65837781     ASom    C    A        0      0        2 
  15  chr15_65837781     HCab    C    A        1      2        2 
  15  chr15_65837781     HPrz    C    A        1      2        2 
  15  chr15_65837781     ZBoe    C    A        0      0        2 
  15  chr15_65837781     ZGre    C    A        0      0        2 
  15  chr15_65837781     ZHar    C    A        0      0        2 
  15  chr15_65837781   Sample    C    A        0      0        2 
  15  chr15_65838498     AAsi    C    A        0      0        2 
  15  chr15_65838498     AKia    C    A        0      0        2 
  15  chr15_65838498     AOna    C    A        0      0        2 
  15  chr15_65838498     ASom    C    A        0      0        2 
  15  chr15_65838498     HCab    C    A        1      2        2 
  15  chr15_65838498     HPrz    C    A        1      2        2 
  15  chr15_65838498     ZBoe    C    A        0      0        2 
  15  chr15_65838498     ZGre    C    A        0      0        2 
  15  chr15_65838498     ZHar    C    A        0      0        2 
  15  chr15_65838498   Sample    C    A        0      0        2 
  15  chr15_65845250     AAsi    T    A        0      0        2 
  15  chr15_65845250     AKia    T    A        0      0        2 
  15  chr15_65845250     AOna    T    A        0      0        2 
  15  chr15_65845250     ASom    T    A      0.5      1        2 
  15  chr15_65845250     HCab    T    A        0      0        2 
  15  chr15_65845250     HPrz    T    A        0      0        2 
  15  chr15_65845250     ZBoe    T    A        0      0        2 
  15  chr15_65845250     ZGre    T    A        0      0        2 
  15  chr15_65845250     ZHar    T    A        0      0        2 
  15  chr15_65845250   Sample    T    A        0      0        2 
  15  chr15_65848634     AAsi    G    T      0.5      1        2 
  15  chr15_65848634     AKia    G    T        0      0        2 
  15  chr15_65848634     AOna    G    T        0      0        2 
  15  chr15_65848634     ASom    G    T      0.5      1        2 
  15  chr15_65848634     HCab    G    T        0      0        2 
  15  chr15_65848634     HPrz    G    T        0      0        2 
  15  chr15_65848634     ZBoe    G    T        0      0        2 
  15  chr15_65848634     ZGre    G    T        0      0        2 
  15  chr15_65848634     ZHar    G    T        0      0        2 
  15  chr15_65848634   Sample    G    T        0      0        2 
  15  chr15_65853977     AAsi    A    C        0      0        2 
  15  chr15_65853977     AKia    A    C        0      0        2 
  15  chr15_65853977     AOna    A    C        0      0        2 
  15  chr15_65853977     ASom    A    C        0      0        2 
  15  chr15_65853977     HCab    A    C        0      0        2 
  15  chr15_65853977     HPrz    A    C        0      0        2 
  15  chr15_65853977     ZBoe    A    C      0.5      1        2 
  15  chr15_65853977     ZGre    A    C        0      0        2 
  15  chr15_65853977     ZHar    A    C        0      0        2 
  15  chr15_65853977   Sample    A    C        0      0        2 
  15  chr15_65855329     AAsi    G    C        0      0        2 
  15  chr15_65855329     AKia    G    C        0      0        2 
  15  chr15_65855329     AOna    G    C        0      0        2 
  15  chr15_65855329     ASom    G    C        0      0        2 
  15  chr15_65855329     HCab    G    C        0      0        2 
  15  chr15_65855329     HPrz    G    C        0      0        2 
  15  chr15_65855329     ZBoe    G    C      0.5      1        2 
  15  chr15_65855329     ZGre    G    C        0      0        2 
  15  chr15_65855329     ZHar    G    C        0      0        2 
  15  chr15_65855329   Sample    G    C        0      0        2 
  15  chr15_65860046     AAsi    T    G        0      0        2 
  15  chr15_65860046     AKia    T    G        0      0        2 
  15  chr15_65860046     AOna    T    G        0      0        2 
  15  chr15_65860046     ASom    T    G        0      0        2 
  15  chr15_65860046     HCab    T    G        0      0        2 
  15  chr15_65860046     HPrz    T    G        0      0        2 
  15  chr15_65860046     ZBoe    T    G      0.5      1        2 
  15  chr15_65860046     ZGre    T    G        0      0        2 
  15  chr15_65860046     ZHar    T    G        0      0        2 
  15  chr15_65860046   Sample    T    G        0      0        2 
  15  chr15_65863170     AAsi    C    A        0      0        2 
  15  chr15_65863170     AKia    C    A        0      0        2 
  15  chr15_65863170     AOna    C    A        0      0        2 
  15  chr15_65863170     ASom    C    A        0      0        2 
  15  chr15_65863170     HCab    C    A        0      0        2 
  15  chr15_65863170     HPrz    C    A        0      0        2 
  15  chr15_65863170     ZBoe    C    A      0.5      1        2 
  15  chr15_65863170     ZGre    C    A        0      0        2 
  15  chr15_65863170     ZHar    C    A        0      0        2 
  15  chr15_65863170   Sample    C    A        0      0        2 
  15  chr15_65873118     AAsi    G    T        0      0        2 
  15  chr15_65873118     AKia    G    T        0      0        2 
  15  chr15_65873118     AOna    G    T        0      0        2 
  15  chr15_65873118     ASom    G    T        0      0        2 
  15  chr15_65873118     HCab    G    T        1      2        2 
  15  chr15_65873118     HPrz    G    T        1      2        2 
  15  chr15_65873118     ZBoe    G    T        0      0        2 
  15  chr15_65873118     ZGre    G    T        0      0        2 
  15  chr15_65873118     ZHar    G    T        0      0        2 
  15  chr15_65873118   Sample    G    T        0      0        2 
  15  chr15_65876190     AAsi    T    G        0      0        2 
  15  chr15_65876190     AKia    T    G        0      0        2 
  15  chr15_65876190     AOna    T    G        0      0        2 
  15  chr15_65876190     ASom    T    G        0      0        2 
  15  chr15_65876190     HCab    T    G        0      0        2 
  15  chr15_65876190     HPrz    T    G        0      0        2 
  15  chr15_65876190     ZBoe    T    G      0.5      1        2 
  15  chr15_65876190     ZGre    T    G        0      0        2 
  15  chr15_65876190     ZHar    T    G        0      0        2 
  15  chr15_65876190   Sample    T    G        0      0        2 
  15  chr15_65885052     AAsi    T    G        0      0        2 
  15  chr15_65885052     AKia    T    G        1      2        2 
  15  chr15_65885052     AOna    T    G        1      2        2 
  15  chr15_65885052     ASom    T    G        0      0        2 
  15  chr15_65885052     HCab    T    G        0      0        2 
  15  chr15_65885052     HPrz    T    G        0      0        2 
  15  chr15_65885052     ZBoe    T    G        0      0        2 
  15  chr15_65885052     ZGre    T    G        0      0        2 
  15  chr15_65885052     ZHar    T    G        0      0        2 
  15  chr15_65885052   Sample    T    G        0      0        2 
  15  chr15_65894290     AAsi    A    C        0      0        2 
  15  chr15_65894290     AKia    A    C        0      0        2 
  15  chr15_65894290     AOna    A    C        0      0        2 
  15  chr15_65894290     ASom    A    C        0      0        2 
  15  chr15_65894290     HCab    A    C        1      2        2 
  15  chr15_65894290     HPrz    A    C      0.5      1        2 
  15  chr15_65894290     ZBoe    A    C        0      0        2 
  15  chr15_65894290     ZGre    A    C        0      0        2 
  15  chr15_65894290     ZHar    A    C        0      0        2 
  15  chr15_65894290   Sample    A    C        0      0        2 
  15  chr15_65895828     AAsi    A    C        0      0        2 
  15  chr15_65895828     AKia    A    C        0      0        2 
  15  chr15_65895828     AOna    A    C        0      0        2 
  15  chr15_65895828     ASom    A    C        0      0        2 
  15  chr15_65895828     HCab    A    C        0      0        2 
  15  chr15_65895828     HPrz    A    C        0      0        2 
  15  chr15_65895828     ZBoe    A    C        0      0        2 
  15  chr15_65895828     ZGre    A    C        1      2        2 
  15  chr15_65895828     ZHar    A    C        0      0        2 
  15  chr15_65895828   Sample    A    C        0      0        2 
  15  chr15_65905697     AAsi    G    C        0      0        2 
  15  chr15_65905697     AKia    G    C        0      0        2 
  15  chr15_65905697     AOna    G    C        0      0        2 
  15  chr15_65905697     ASom    G    C        0      0        2 
  15  chr15_65905697     HCab    G    C        0      0        2 
  15  chr15_65905697     HPrz    G    C        0      0        2 
  15  chr15_65905697     ZBoe    G    C        0      0        2 
  15  chr15_65905697     ZGre    G    C        0      0        2 
  15  chr15_65905697     ZHar    G    C        1      2        2 
  15  chr15_65905697   Sample    G    C        0      0        2 
  15  chr15_65912739     AAsi    C    A        0      0        2 
  15  chr15_65912739     AKia    C    A        0      0        2 
  15  chr15_65912739     AOna    C    A        0      0        2 
  15  chr15_65912739     ASom    C    A        0      0        2 
  15  chr15_65912739     HCab    C    A        1      2        2 
  15  chr15_65912739     HPrz    C    A        1      2        2 
  15  chr15_65912739     ZBoe    C    A        0      0        2 
  15  chr15_65912739     ZGre    C    A        0      0        2 
  15  chr15_65912739     ZHar    C    A        0      0        2 
  15  chr15_65912739   Sample    C    A        0      0        2 
  15  chr15_65913147     AAsi    A    T        0      0        2 
  15  chr15_65913147     AKia    A    T        0      0        2 
  15  chr15_65913147     AOna    A    T        0      0        2 
  15  chr15_65913147     ASom    A    T        0      0        2 
  15  chr15_65913147     HCab    A    T        0      0        2 
  15  chr15_65913147     HPrz    A    T        0      0        2 
  15  chr15_65913147     ZBoe    A    T        0      0        2 
  15  chr15_65913147     ZGre    A    T      0.5      1        2 
  15  chr15_65913147     ZHar    A    T        0      0        2 
  15  chr15_65913147   Sample    A    T        0      0        2 
  15  chr15_65921414     AAsi    C    G        0      0        2 
  15  chr15_65921414     AKia    C    G        0      0        2 
  15  chr15_65921414     AOna    C    G      0.5      1        2 
  15  chr15_65921414     ASom    C    G        0      0        2 
  15  chr15_65921414     HCab    C    G        0      0        2 
  15  chr15_65921414     HPrz    C    G        0      0        2 
  15  chr15_65921414     ZBoe    C    G        0      0        2 
  15  chr15_65921414     ZGre    C    G        0      0        2 
  15  chr15_65921414     ZHar    C    G        0      0        2 
  15  chr15_65921414   Sample    C    G        0      0        2 
  15  chr15_65948241     AAsi    C    G        0      0        2 
  15  chr15_65948241     AKia    C    G        0      0        2 
  15  chr15_65948241     AOna    C    G        0      0        2 
  15  chr15_65948241     ASom    C    G        0      0        2 
  15  chr15_65948241     HCab    C    G      0.5      1        2 
  15  chr15_65948241     HPrz    C    G        0      0        2 
  15  chr15_65948241     ZBoe    C    G        0      0        2 
  15  chr15_65948241     ZGre    C    G        0      0        2 
  15  chr15_65948241     ZHar    C    G        0      0        2 
  15  chr15_65948241   Sample    C    G        0      0        2 
  15  chr15_65969249     AAsi    A    C        0      0        2 
  15  chr15_65969249     AKia    A    C        0      0        2 
  15  chr15_65969249     AOna    A    C        0      0        2 
  15  chr15_65969249     ASom    A    C        0      0        2 
  15  chr15_65969249     HCab    A    C        0      0        2 
  15  chr15_65969249     HPrz    A    C        0      0        2 
  15  chr15_65969249     ZBoe    A    C        0      0        2 
  15  chr15_65969249     ZGre    A    C      0.5      1        2 
  15  chr15_65969249     ZHar    A    C        0      0        2 
  15  chr15_65969249   Sample    A    C        0      0        2 
  15  chr15_65969917     AAsi    A    C        0      0        2 
  15  chr15_65969917     AKia    A    C        0      0        2 
  15  chr15_65969917     AOna    A    C      0.5      1        2 
  15  chr15_65969917     ASom    A    C        0      0        2 
  15  chr15_65969917     HCab    A    C        0      0        2 
  15  chr15_65969917     HPrz    A    C        0      0        2 
  15  chr15_65969917     ZBoe    A    C        0      0        2 
  15  chr15_65969917     ZGre    A    C        0      0        2 
  15  chr15_65969917     ZHar    A    C        0      0        2 
  15  chr15_65969917   Sample    A    C        0      0        2 
  15  chr15_65974363     AAsi    A    T        0      0        2 
  15  chr15_65974363     AKia    A    T        0      0        2 
  15  chr15_65974363     AOna    A    T        0      0        2 
  15  chr15_65974363     ASom    A    T        0      0        2 
  15  chr15_65974363     HCab    A    T        1      2        2 
  15  chr15_65974363     HPrz    A    T        1      2        2 
  15  chr15_65974363     ZBoe    A    T        0      0        2 
  15  chr15_65974363     ZGre    A    T        0      0        2 
  15  chr15_65974363     ZHar    A    T        0      0        2 
  15  chr15_65974363   Sample    A    T        0      0        2 
  15  chr15_65976494     AAsi    G    C        0      0        2 
  15  chr15_65976494     AKia    G    C        0      0        2 
  15  chr15_65976494     AOna    G    C        0      0        2 
  15  chr15_65976494     ASom    G    C        0      0        2 
  15  chr15_65976494     HCab    G    C        0      0        2 
  15  chr15_65976494     HPrz    G    C        0      0        2 
  15  chr15_65976494     ZBoe    G    C        0      0        2 
  15  chr15_65976494     ZGre    G    C        1      2        2 
  15  chr15_65976494     ZHar    G    C        0      0        2 
  15  chr15_65976494   Sample    G    C        0      0        2 
  15  chr15_65982707     AAsi    C    G        0      0        2 
  15  chr15_65982707     AKia    C    G        0      0        2 
  15  chr15_65982707     AOna    C    G        0      0        2 
  15  chr15_65982707     ASom    C    G        0      0        2 
  15  chr15_65982707     HCab    C    G        1      2        2 
  15  chr15_65982707     HPrz    C    G        1      2        2 
  15  chr15_65982707     ZBoe    C    G        0      0        2 
  15  chr15_65982707     ZGre    C    G        0      0        2 
  15  chr15_65982707     ZHar    C    G        0      0        2 
  15  chr15_65982707   Sample    C    G        0      0        2 
  15  chr15_65985647     AAsi    G    T        0      0        2 
  15  chr15_65985647     AKia    G    T        0      0        2 
  15  chr15_65985647     AOna    G    T        0      0        2 
  15  chr15_65985647     ASom    G    T        0      0        2 
  15  chr15_65985647     HCab    G    T      0.5      1        2 
  15  chr15_65985647     HPrz    G    T        0      0        2 
  15  chr15_65985647     ZBoe    G    T        0      0        2 
  15  chr15_65985647     ZGre    G    T        0      0        2 
  15  chr15_65985647     ZHar    G    T        0      0        2 
  15  chr15_65985647   Sample    G    T        0      0        2 
  15  chr15_65994398     AAsi    T    G        0      0        2 
  15  chr15_65994398     AKia    T    G        0      0        2 
  15  chr15_65994398     AOna    T    G        0      0        2 
  15  chr15_65994398     ASom    T    G        0      0        2 
  15  chr15_65994398     HCab    T    G      0.5      1        2 
  15  chr15_65994398     HPrz    T    G        0      0        2 
  15  chr15_65994398     ZBoe    T    G        0      0        2 
  15  chr15_65994398     ZGre    T    G        0      0        2 
  15  chr15_65994398     ZHar    T    G        0      0        2 
  15  chr15_65994398   Sample    T    G        0      0        2 
  15  chr15_66000293     AAsi    C    G        0      0        2 
  15  chr15_66000293     AKia    C    G        0      0        2 
  15  chr15_66000293     AOna    C    G        0      0        2 
  15  chr15_66000293     ASom    C    G        0      0        2 
  15  chr15_66000293     HCab    C    G      0.5      1        2 
  15  chr15_66000293     HPrz    C    G        0      0        2 
  15  chr15_66000293     ZBoe    C    G        0      0        2 
  15  chr15_66000293     ZGre    C    G        0      0        2 
  15  chr15_66000293     ZHar    C    G        0      0        2 
  15  chr15_66000293   Sample    C    G        0      0        2 
  15  chr15_66014653     AAsi    T    G        0      0        2 
  15  chr15_66014653     AKia    T    G        0      0        2 
  15  chr15_66014653     AOna    T    G        0      0        2 
  15  chr15_66014653     ASom    T    G        0      0        2 
  15  chr15_66014653     HCab    T    G        0      0        2 
  15  chr15_66014653     HPrz    T    G      0.5      1        2 
  15  chr15_66014653     ZBoe    T    G        0      0        2 
  15  chr15_66014653     ZGre    T    G        0      0        2 
  15  chr15_66014653     ZHar    T    G        0      0        2 
  15  chr15_66014653   Sample    T    G        0      0        2 
  15  chr15_66022712     AAsi    G    T        0      0        2 
  15  chr15_66022712     AKia    G    T        0      0        2 
  15  chr15_66022712     AOna    G    T        0      0        2 
  15  chr15_66022712     ASom    G    T        0      0        2 
  15  chr15_66022712     HCab    G    T        0      0        2 
  15  chr15_66022712     HPrz    G    T        0      0        2 
  15  chr15_66022712     ZBoe    G    T      0.5      1        2 
  15  chr15_66022712     ZGre    G    T        0      0        2 
  15  chr15_66022712     ZHar    G    T        0      0        2 
  15  chr15_66022712   Sample    G    T        0      0        2 
  15  chr15_66033769     AAsi    T    G        0      0        2 
  15  chr15_66033769     AKia    T    G        0      0        2 
  15  chr15_66033769     AOna    T    G        0      0        2 
  15  chr15_66033769     ASom    T    G        0      0        2 
  15  chr15_66033769     HCab    T    G        0      0        2 
  15  chr15_66033769     HPrz    T    G        0      0        2 
  15  chr15_66033769     ZBoe    T    G        0      0        2 
  15  chr15_66033769     ZGre    T    G        0      0        2 
  15  chr15_66033769     ZHar    T    G        1      2        2 
  15  chr15_66033769   Sample    T    G        0      0        2 
  15  chr15_66039527     AAsi    T    G        0      0        2 
  15  chr15_66039527     AKia    T    G        0      0        2 
  15  chr15_66039527     AOna    T    G        0      0        2 
  15  chr15_66039527     ASom    T    G        0      0        2 
  15  chr15_66039527     HCab    T    G      0.5      1        2 
  15  chr15_66039527     HPrz    T    G      0.5      1        2 
  15  chr15_66039527     ZBoe    T    G        0      0        2 
  15  chr15_66039527     ZGre    T    G        0      0        2 
  15  chr15_66039527     ZHar    T    G        0      0        2 
  15  chr15_66039527   Sample    T    G        0      0        2 
  15  chr15_66049341     AAsi    G    C        0      0        2 
  15  chr15_66049341     AKia    G    C        0      0        2 
  15  chr15_66049341     AOna    G    C        0      0        2 
  15  chr15_66049341     ASom    G    C        0      0        2 
  15  chr15_66049341     HCab    G    C      0.5      1        2 
  15  chr15_66049341     HPrz    G    C      0.5      1        2 
  15  chr15_66049341     ZBoe    G    C        0      0        2 
  15  chr15_66049341     ZGre    G    C        0      0        2 
  15  chr15_66049341     ZHar    G    C        0      0        2 
  15  chr15_66049341   Sample    G    C        0      0        2 
  15  chr15_66049573     AAsi    C    A        0      0        2 
  15  chr15_66049573     AKia    C    A        1      2        2 
  15  chr15_66049573     AOna    C    A        0      0        2 
  15  chr15_66049573     ASom    C    A        0      0        2 
  15  chr15_66049573     HCab    C    A        0      0        2 
  15  chr15_66049573     HPrz    C    A        0      0        2 
  15  chr15_66049573     ZBoe    C    A        0      0        2 
  15  chr15_66049573     ZGre    C    A        0      0        2 
  15  chr15_66049573     ZHar    C    A        0      0        2 
  15  chr15_66049573   Sample    C    A        0      0        2 
  15  chr15_66050323     AAsi    G    C        1      2        2 
  15  chr15_66050323     AKia    G    C        1      2        2 
  15  chr15_66050323     AOna    G    C        1      2        2 
  15  chr15_66050323     ASom    G    C        1      2        2 
  15  chr15_66050323     HCab    G    C        0      0        2 
  15  chr15_66050323     HPrz    G    C        0      0        2 
  15  chr15_66050323     ZBoe    G    C        0      0        2 
  15  chr15_66050323     ZGre    G    C        0      0        2 
  15  chr15_66050323     ZHar    G    C        0      0        2 
  15  chr15_66050323   Sample    G    C        1      2        2 
  15  chr15_66051469     AAsi    A    C      0.5      1        2 
  15  chr15_66051469     AKia    A    C        0      0        2 
  15  chr15_66051469     AOna    A    C        0      0        2 
  15  chr15_66051469     ASom    A    C        0      0        2 
  15  chr15_66051469     HCab    A    C        0      0        2 
  15  chr15_66051469     HPrz    A    C        0      0        2 
  15  chr15_66051469     ZBoe    A    C        0      0        2 
  15  chr15_66051469     ZGre    A    C        0      0        2 
  15  chr15_66051469     ZHar    A    C        0      0        2 
  15  chr15_66051469   Sample    A    C        0      0        2 
  15  chr15_66063965     AAsi    T    G        0      0        2 
  15  chr15_66063965     AKia    T    G        0      0        2 
  15  chr15_66063965     AOna    T    G        0      0        2 
  15  chr15_66063965     ASom    T    G        0      0        2 
  15  chr15_66063965     HCab    T    G        0      0        2 
  15  chr15_66063965     HPrz    T    G        0      0        2 
  15  chr15_66063965     ZBoe    T    G        0      0        2 
  15  chr15_66063965     ZGre    T    G        0      0        2 
  15  chr15_66063965     ZHar    T    G      0.5      1        2 
  15  chr15_66063965   Sample    T    G        0      0        2 
  15  chr15_66072476     AAsi    A    C        0      0        2 
  15  chr15_66072476     AKia    A    C        0      0        2 
  15  chr15_66072476     AOna    A    C        0      0        2 
  15  chr15_66072476     ASom    A    C        0      0        2 
  15  chr15_66072476     HCab    A    C        1      2        2 
  15  chr15_66072476     HPrz    A    C        1      2        2 
  15  chr15_66072476     ZBoe    A    C        0      0        2 
  15  chr15_66072476     ZGre    A    C        0      0        2 
  15  chr15_66072476     ZHar    A    C        0      0        2 
  15  chr15_66072476   Sample    A    C        0      0        2 
  15  chr15_66073969     AAsi    T    G        0      0        2 
  15  chr15_66073969     AKia    T    G        0      0        2 
  15  chr15_66073969     AOna    T    G        0      0        2 
  15  chr15_66073969     ASom    T    G        0      0        2 
  15  chr15_66073969     HCab    T    G      0.5      1        2 
  15  chr15_66073969     HPrz    T    G        0      0        2 
  15  chr15_66073969     ZBoe    T    G        0      0        2 
  15  chr15_66073969     ZGre    T    G        0      0        2 
  15  chr15_66073969     ZHar    T    G        0      0        2 
  15  chr15_66073969   Sample    T    G        0      0        2 
  15  chr15_66077176     AAsi    A    C        0      0        2 
  15  chr15_66077176     AKia    A    C        0      0        2 
  15  chr15_66077176     AOna    A    C        0      0        2 
  15  chr15_66077176     ASom    A    C        0      0        2 
  15  chr15_66077176     HCab    A    C      0.5      1        2 
  15  chr15_66077176     HPrz    A    C        1      2        2 
  15  chr15_66077176     ZBoe    A    C        0      0        2 
  15  chr15_66077176     ZGre    A    C        0      0        2 
  15  chr15_66077176     ZHar    A    C        0      0        2 
  15  chr15_66077176   Sample    A    C        0      0        2 
  15  chr15_66089232     AAsi    G    C        0      0        2 
  15  chr15_66089232     AKia    G    C        0      0        2 
  15  chr15_66089232     AOna    G    C        0      0        2 
  15  chr15_66089232     ASom    G    C        0      0        2 
  15  chr15_66089232     HCab    G    C        0      0        2 
  15  chr15_66089232     HPrz    G    C        0      0        2 
  15  chr15_66089232     ZBoe    G    C        0      0        2 
  15  chr15_66089232     ZGre    G    C        1      2        2 
  15  chr15_66089232     ZHar    G    C        0      0        2 
  15  chr15_66089232   Sample    G    C        0      0        2 
  15  chr15_66123392     AAsi    A    C        0      0        2 
  15  chr15_66123392     AKia    A    C        0      0        2 
  15  chr15_66123392     AOna    A    C        0      0        2 
  15  chr15_66123392     ASom    A    C        0      0        2 
  15  chr15_66123392     HCab    A    C        0      0        2 
  15  chr15_66123392     HPrz    A    C        0      0        2 
  15  chr15_66123392     ZBoe    A    C        1      2        2 
  15  chr15_66123392     ZGre    A    C        0      0        2 
  15  chr15_66123392     ZHar    A    C      0.5      1        2 
  15  chr15_66123392   Sample    A    C        0      0        2 
  15  chr15_66151001     AAsi    G    C        0      0        2 
  15  chr15_66151001     AKia    G    C        0      0        2 
  15  chr15_66151001     AOna    G    C        0      0        2 
  15  chr15_66151001     ASom    G    C        0      0        2 
  15  chr15_66151001     HCab    G    C        0      0        2 
  15  chr15_66151001     HPrz    G    C        0      0        2 
  15  chr15_66151001     ZBoe    G    C        0      0        2 
  15  chr15_66151001     ZGre    G    C        0      0        2 
  15  chr15_66151001     ZHar    G    C      0.5      1        2 
  15  chr15_66151001   Sample    G    C        0      0        2 
  15  chr15_66171874     AAsi    G    T        0      0        2 
  15  chr15_66171874     AKia    G    T        0      0        2 
  15  chr15_66171874     AOna    G    T        0      0        2 
  15  chr15_66171874     ASom    G    T      0.5      1        2 
  15  chr15_66171874     HCab    G    T        0      0        2 
  15  chr15_66171874     HPrz    G    T        0      0        2 
  15  chr15_66171874     ZBoe    G    T        0      0        2 
  15  chr15_66171874     ZGre    G    T        0      0        2 
  15  chr15_66171874     ZHar    G    T        0      0        2 
  15  chr15_66171874   Sample    G    T        0      0        2 
  15  chr15_66177851     AAsi    G    C        0      0        2 
  15  chr15_66177851     AKia    G    C        0      0        2 
  15  chr15_66177851     AOna    G    C        0      0        2 
  15  chr15_66177851     ASom    G    C      0.5      1        2 
  15  chr15_66177851     HCab    G    C        0      0        2 
  15  chr15_66177851     HPrz    G    C        0      0        2 
  15  chr15_66177851     ZBoe    G    C        0      0        2 
  15  chr15_66177851     ZGre    G    C        0      0        2 
  15  chr15_66177851     ZHar    G    C        0      0        2 
  15  chr15_66177851   Sample    G    C        0      0        2 
  15  chr15_66201344     AAsi    A    C        0      0        2 
  15  chr15_66201344     AKia    A    C        0      0        2 
  15  chr15_66201344     AOna    A    C        0      0        2 
  15  chr15_66201344     ASom    A    C        0      0        2 
  15  chr15_66201344     HCab    A    C        1      2        2 
  15  chr15_66201344     HPrz    A    C        1      2        2 
  15  chr15_66201344     ZBoe    A    C        0      0        2 
  15  chr15_66201344     ZGre    A    C        0      0        2 
  15  chr15_66201344     ZHar    A    C        0      0        2 
  15  chr15_66201344   Sample    A    C        0      0        2 
  15  chr15_66204904     AAsi    C    A      0.5      1        2 
  15  chr15_66204904     AKia    C    A        0      0        2 
  15  chr15_66204904     AOna    C    A        0      0        2 
  15  chr15_66204904     ASom    C    A        0      0        2 
  15  chr15_66204904     HCab    C    A        0      0        2 
  15  chr15_66204904     HPrz    C    A        0      0        2 
  15  chr15_66204904     ZBoe    C    A        0      0        2 
  15  chr15_66204904     ZGre    C    A        0      0        2 
  15  chr15_66204904     ZHar    C    A        0      0        2 
  15  chr15_66204904   Sample    C    A        1      2        2 
  15  chr15_66208778     AAsi    G    C        0      0        2 
  15  chr15_66208778     AKia    G    C        0      0        2 
  15  chr15_66208778     AOna    G    C        0      0        2 
  15  chr15_66208778     ASom    G    C        0      0        2 
  15  chr15_66208778     HCab    G    C        0      0        2 
  15  chr15_66208778     HPrz    G    C        0      0        2 
  15  chr15_66208778     ZBoe    G    C        0      0        2 
  15  chr15_66208778     ZGre    G    C        0      0        2 
  15  chr15_66208778     ZHar    G    C        1      2        2 
  15  chr15_66208778   Sample    G    C        0      0        2 
  15  chr15_66216976     AAsi    G    T        0      0        2 
  15  chr15_66216976     AKia    G    T        0      0        2 
  15  chr15_66216976     AOna    G    T        0      0        2 
  15  chr15_66216976     ASom    G    T        0      0        2 
  15  chr15_66216976     HCab    G    T      0.5      1        2 
  15  chr15_66216976     HPrz    G    T      0.5      1        2 
  15  chr15_66216976     ZBoe    G    T        0      0        2 
  15  chr15_66216976     ZGre    G    T        0      0        2 
  15  chr15_66216976     ZHar    G    T        0      0        2 
  15  chr15_66216976   Sample    G    T        0      0        2 
  15  chr15_66231943     AAsi    T    G        0      0        2 
  15  chr15_66231943     AKia    T    G        0      0        2 
  15  chr15_66231943     AOna    T    G        0      0        2 
  15  chr15_66231943     ASom    T    G        0      0        2 
  15  chr15_66231943     HCab    T    G        1      2        2 
  15  chr15_66231943     HPrz    T    G        1      2        2 
  15  chr15_66231943     ZBoe    T    G        0      0        2 
  15  chr15_66231943     ZGre    T    G        0      0        2 
  15  chr15_66231943     ZHar    T    G        0      0        2 
  15  chr15_66231943   Sample    T    G        0      0        2 
  15  chr15_66275956     AAsi    A    T        0      0        2 
  15  chr15_66275956     AKia    A    T        0      0        2 
  15  chr15_66275956     AOna    A    T        0      0        2 
  15  chr15_66275956     ASom    A    T        0      0        2 
  15  chr15_66275956     HCab    A    T        1      2        2 
  15  chr15_66275956     HPrz    A    T        1      2        2 
  15  chr15_66275956     ZBoe    A    T        0      0        2 
  15  chr15_66275956     ZGre    A    T        0      0        2 
  15  chr15_66275956     ZHar    A    T        0      0        2 
  15  chr15_66275956   Sample    A    T        0      0        2 
  15  chr15_66285889     AAsi    C    A        0      0        2 
  15  chr15_66285889     AKia    C    A        0      0        2 
  15  chr15_66285889     AOna    C    A        0      0        2 
  15  chr15_66285889     ASom    C    A        0      0        2 
  15  chr15_66285889     HCab    C    A        0      0        2 
  15  chr15_66285889     HPrz    C    A        0      0        2 
  15  chr15_66285889     ZBoe    C    A        0      0        2 
  15  chr15_66285889     ZGre    C    A        0      0        2 
  15  chr15_66285889     ZHar    C    A        1      2        2 
  15  chr15_66285889   Sample    C    A        0      0        2 
  15  chr15_66302932     AAsi    A    C        0      0        2 
  15  chr15_66302932     AKia    A    C        0      0        2 
  15  chr15_66302932     AOna    A    C        0      0        2 
  15  chr15_66302932     ASom    A    C        0      0        2 
  15  chr15_66302932     HCab    A    C        0      0        2 
  15  chr15_66302932     HPrz    A    C        0      0        2 
  15  chr15_66302932     ZBoe    A    C        0      0        2 
  15  chr15_66302932     ZGre    A    C        1      2        2 
  15  chr15_66302932     ZHar    A    C        0      0        2 
  15  chr15_66302932   Sample    A    C        0      0        2 
  15  chr15_66307623     AAsi    C    G        0      0        2 
  15  chr15_66307623     AKia    C    G        0      0        2 
  15  chr15_66307623     AOna    C    G        0      0        2 
  15  chr15_66307623     ASom    C    G        0      0        2 
  15  chr15_66307623     HCab    C    G        1      2        2 
  15  chr15_66307623     HPrz    C    G        1      2        2 
  15  chr15_66307623     ZBoe    C    G        0      0        2 
  15  chr15_66307623     ZGre    C    G        0      0        2 
  15  chr15_66307623     ZHar    C    G        0      0        2 
  15  chr15_66307623   Sample    C    G        0      0        2 
  15  chr15_66325126     AAsi    G    T        0      0        2 
  15  chr15_66325126     AKia    G    T        0      0        2 
  15  chr15_66325126     AOna    G    T        0      0        2 
  15  chr15_66325126     ASom    G    T        0      0        2 
  15  chr15_66325126     HCab    G    T        1      2        2 
  15  chr15_66325126     HPrz    G    T        1      2        2 
  15  chr15_66325126     ZBoe    G    T        0      0        2 
  15  chr15_66325126     ZGre    G    T        0      0        2 
  15  chr15_66325126     ZHar    G    T        0      0        2 
  15  chr15_66325126   Sample    G    T        0      0        2 
  15  chr15_66330527     AAsi    G    T        0      0        2 
  15  chr15_66330527     AKia    G    T        0      0        2 
  15  chr15_66330527     AOna    G    T        0      0        2 
  15  chr15_66330527     ASom    G    T        0      0        2 
  15  chr15_66330527     HCab    G    T        0      0        2 
  15  chr15_66330527     HPrz    G    T        0      0        2 
  15  chr15_66330527     ZBoe    G    T        0      0        2 
  15  chr15_66330527     ZGre    G    T        1      2        2 
  15  chr15_66330527     ZHar    G    T        0      0        2 
  15  chr15_66330527   Sample    G    T        0      0        2 
  15  chr15_66341395     AAsi    T    G        0      0        2 
  15  chr15_66341395     AKia    T    G        0      0        2 
  15  chr15_66341395     AOna    T    G        0      0        2 
  15  chr15_66341395     ASom    T    G        0      0        2 
  15  chr15_66341395     HCab    T    G        0      0        2 
  15  chr15_66341395     HPrz    T    G        0      0        2 
  15  chr15_66341395     ZBoe    T    G        0      0        2 
  15  chr15_66341395     ZGre    T    G        0      0        2 
  15  chr15_66341395     ZHar    T    G        1      2        2 
  15  chr15_66341395   Sample    T    G        0      0        2 
  15  chr15_66342269     AAsi    G    C        0      0        2 
  15  chr15_66342269     AKia    G    C        1      2        2 
  15  chr15_66342269     AOna    G    C        1      2        2 
  15  chr15_66342269     ASom    G    C        0      0        2 
  15  chr15_66342269     HCab    G    C        0      0        2 
  15  chr15_66342269     HPrz    G    C        0      0        2 
  15  chr15_66342269     ZBoe    G    C        0      0        2 
  15  chr15_66342269     ZGre    G    C        0      0        2 
  15  chr15_66342269     ZHar    G    C        0      0        2 
  15  chr15_66342269   Sample    G    C        0      0        2 
  15  chr15_66344874     AAsi    G    T      0.5      1        2 
  15  chr15_66344874     AKia    G    T        0      0        2 
  15  chr15_66344874     AOna    G    T        0      0        2 
  15  chr15_66344874     ASom    G    T        0      0        2 
  15  chr15_66344874     HCab    G    T        0      0        2 
  15  chr15_66344874     HPrz    G    T        0      0        2 
  15  chr15_66344874     ZBoe    G    T        0      0        2 
  15  chr15_66344874     ZGre    G    T        0      0        2 
  15  chr15_66344874     ZHar    G    T        0      0        2 
  15  chr15_66344874   Sample    G    T        1      2        2 
  15  chr15_66372545     AAsi    T    G        0      0        2 
  15  chr15_66372545     AKia    T    G        0      0        2 
  15  chr15_66372545     AOna    T    G        0      0        2 
  15  chr15_66372545     ASom    T    G        0      0        2 
  15  chr15_66372545     HCab    T    G        0      0        2 
  15  chr15_66372545     HPrz    T    G        0      0        2 
  15  chr15_66372545     ZBoe    T    G      0.5      1        2 
  15  chr15_66372545     ZGre    T    G        0      0        2 
  15  chr15_66372545     ZHar    T    G        0      0        2 
  15  chr15_66372545   Sample    T    G        0      0        2 
  15  chr15_66387488     AAsi    G    C        0      0        2 
  15  chr15_66387488     AKia    G    C        0      0        2 
  15  chr15_66387488     AOna    G    C        0      0        2 
  15  chr15_66387488     ASom    G    C        0      0        2 
  15  chr15_66387488     HCab    G    C        1      2        2 
  15  chr15_66387488     HPrz    G    C        1      2        2 
  15  chr15_66387488     ZBoe    G    C        0      0        2 
  15  chr15_66387488     ZGre    G    C        0      0        2 
  15  chr15_66387488     ZHar    G    C        0      0        2 
  15  chr15_66387488   Sample    G    C        0      0        2 
  15  chr15_66394677     AAsi    G    T        0      0        2 
  15  chr15_66394677     AKia    G    T        0      0        2 
  15  chr15_66394677     AOna    G    T        0      0        2 
  15  chr15_66394677     ASom    G    T        0      0        2 
  15  chr15_66394677     HCab    G    T        0      0        2 
  15  chr15_66394677     HPrz    G    T        0      0        2 
  15  chr15_66394677     ZBoe    G    T        0      0        2 
  15  chr15_66394677     ZGre    G    T        1      2        2 
  15  chr15_66394677     ZHar    G    T        0      0        2 
  15  chr15_66394677   Sample    G    T        0      0        2 
  15  chr15_66405714     AAsi    A    T        0      0        2 
  15  chr15_66405714     AKia    A    T        0      0        2 
  15  chr15_66405714     AOna    A    T        0      0        2 
  15  chr15_66405714     ASom    A    T        0      0        2 
  15  chr15_66405714     HCab    A    T      0.5      1        2 
  15  chr15_66405714     HPrz    A    T      0.5      1        2 
  15  chr15_66405714     ZBoe    A    T        0      0        2 
  15  chr15_66405714     ZGre    A    T        0      0        2 
  15  chr15_66405714     ZHar    A    T        0      0        2 
  15  chr15_66405714   Sample    A    T        0      0        2 
  15  chr15_66412922     AAsi    A    T        0      0        2 
  15  chr15_66412922     AKia    A    T        0      0        2 
  15  chr15_66412922     AOna    A    T        0      0        2 
  15  chr15_66412922     ASom    A    T        0      0        2 
  15  chr15_66412922     HCab    A    T      0.5      1        2 
  15  chr15_66412922     HPrz    A    T      0.5      1        2 
  15  chr15_66412922     ZBoe    A    T        0      0        2 
  15  chr15_66412922     ZGre    A    T        0      0        2 
  15  chr15_66412922     ZHar    A    T        0      0        2 
  15  chr15_66412922   Sample    A    T        0      0        2 
  15  chr15_66420469     AAsi    G    C        0      0        2 
  15  chr15_66420469     AKia    G    C        0      0        2 
  15  chr15_66420469     AOna    G    C        0      0        2 
  15  chr15_66420469     ASom    G    C        0      0        2 
  15  chr15_66420469     HCab    G    C      0.5      1        2 
  15  chr15_66420469     HPrz    G    C      0.5      1        2 
  15  chr15_66420469     ZBoe    G    C        0      0        2 
  15  chr15_66420469     ZGre    G    C        0      0        2 
  15  chr15_66420469     ZHar    G    C        0      0        2 
  15  chr15_66420469   Sample    G    C        0      0        2 
  15  chr15_66426310     AAsi    C    G        0      0        2 
  15  chr15_66426310     AKia    C    G        0      0        2 
  15  chr15_66426310     AOna    C    G        0      0        2 
  15  chr15_66426310     ASom    C    G        0      0        2 
  15  chr15_66426310     HCab    C    G        0      0        2 
  15  chr15_66426310     HPrz    C    G        0      0        2 
  15  chr15_66426310     ZBoe    C    G      0.5      1        2 
  15  chr15_66426310     ZGre    C    G        0      0        2 
  15  chr15_66426310     ZHar    C    G        0      0        2 
  15  chr15_66426310   Sample    C    G        0      0        2 
  15  chr15_66447289     AAsi    C    G        0      0        2 
  15  chr15_66447289     AKia    C    G        0      0        2 
  15  chr15_66447289     AOna    C    G        0      0        2 
  15  chr15_66447289     ASom    C    G        0      0        2 
  15  chr15_66447289     HCab    C    G      0.5      1        2 
  15  chr15_66447289     HPrz    C    G      0.5      1        2 
  15  chr15_66447289     ZBoe    C    G        0      0        2 
  15  chr15_66447289     ZGre    C    G        0      0        2 
  15  chr15_66447289     ZHar    C    G        0      0        2 
  15  chr15_66447289   Sample    C    G        0      0        2 
  15  chr15_66473758     AAsi    T    A        0      0        2 
  15  chr15_66473758     AKia    T    A        0      0        2 
  15  chr15_66473758     AOna    T    A        0      0        2 
  15  chr15_66473758     ASom    T    A        0      0        2 
  15  chr15_66473758     HCab    T    A        0      0        2 
  15  chr15_66473758     HPrz    T    A        0      0        2 
  15  chr15_66473758     ZBoe    T    A      0.5      1        2 
  15  chr15_66473758     ZGre    T    A        0      0        2 
  15  chr15_66473758     ZHar    T    A        0      0        2 
  15  chr15_66473758   Sample    T    A        0      0        2 
  15  chr15_66490246     AAsi    G    C        0      0        2 
  15  chr15_66490246     AKia    G    C        0      0        2 
  15  chr15_66490246     AOna    G    C        0      0        2 
  15  chr15_66490246     ASom    G    C        0      0        2 
  15  chr15_66490246     HCab    G    C      0.5      1        2 
  15  chr15_66490246     HPrz    G    C      0.5      1        2 
  15  chr15_66490246     ZBoe    G    C        0      0        2 
  15  chr15_66490246     ZGre    G    C        0      0        2 
  15  chr15_66490246     ZHar    G    C        0      0        2 
  15  chr15_66490246   Sample    G    C        0      0        2 
  15  chr15_66505443     AAsi    A    T        0      0        2 
  15  chr15_66505443     AKia    A    T        0      0        2 
  15  chr15_66505443     AOna    A    T        0      0        2 
  15  chr15_66505443     ASom    A    T        0      0        2 
  15  chr15_66505443     HCab    A    T        1      2        2 
  15  chr15_66505443     HPrz    A    T        1      2        2 
  15  chr15_66505443     ZBoe    A    T        0      0        2 
  15  chr15_66505443     ZGre    A    T        0      0        2 
  15  chr15_66505443     ZHar    A    T        0      0        2 
  15  chr15_66505443   Sample    A    T        0      0        2 
  15  chr15_66508105     AAsi    A    C        0      0        2 
  15  chr15_66508105     AKia    A    C        0      0        2 
  15  chr15_66508105     AOna    A    C        0      0        2 
  15  chr15_66508105     ASom    A    C        0      0        2 
  15  chr15_66508105     HCab    A    C        0      0        2 
  15  chr15_66508105     HPrz    A    C      0.5      1        2 
  15  chr15_66508105     ZBoe    A    C        0      0        2 
  15  chr15_66508105     ZGre    A    C        0      0        2 
  15  chr15_66508105     ZHar    A    C        0      0        2 
  15  chr15_66508105   Sample    A    C        0      0        2 
  15  chr15_66522786     AAsi    G    T        0      0        2 
  15  chr15_66522786     AKia    G    T        0      0        2 
  15  chr15_66522786     AOna    G    T        0      0        2 
  15  chr15_66522786     ASom    G    T        0      0        2 
  15  chr15_66522786     HCab    G    T        1      2        2 
  15  chr15_66522786     HPrz    G    T        1      2        2 
  15  chr15_66522786     ZBoe    G    T        0      0        2 
  15  chr15_66522786     ZGre    G    T        0      0        2 
  15  chr15_66522786     ZHar    G    T        0      0        2 
  15  chr15_66522786   Sample    G    T        0      0        2 
  15  chr15_66537512     AAsi    G    C        0      0        2 
  15  chr15_66537512     AKia    G    C      0.5      1        2 
  15  chr15_66537512     AOna    G    C        0      0        2 
  15  chr15_66537512     ASom    G    C        0      0        2 
  15  chr15_66537512     HCab    G    C        0      0        2 
  15  chr15_66537512     HPrz    G    C        0      0        2 
  15  chr15_66537512     ZBoe    G    C        0      0        2 
  15  chr15_66537512     ZGre    G    C        0      0        2 
  15  chr15_66537512     ZHar    G    C        0      0        2 
  15  chr15_66537512   Sample    G    C        0      0        2 
  15  chr15_66544155     AAsi    T    G        0      0        2 
  15  chr15_66544155     AKia    T    G      0.5      1        2 
  15  chr15_66544155     AOna    T    G        0      0        2 
  15  chr15_66544155     ASom    T    G        0      0        2 
  15  chr15_66544155     HCab    T    G        0      0        2 
  15  chr15_66544155     HPrz    T    G        0      0        2 
  15  chr15_66544155     ZBoe    T    G        0      0        2 
  15  chr15_66544155     ZGre    T    G        0      0        2 
  15  chr15_66544155     ZHar    T    G        0      0        2 
  15  chr15_66544155   Sample    T    G        0      0        2 
  15  chr15_66563081     AAsi    T    G        0      0        2 
  15  chr15_66563081     AKia    T    G        0      0        2 
  15  chr15_66563081     AOna    T    G        0      0        2 
  15  chr15_66563081     ASom    T    G        0      0        2 
  15  chr15_66563081     HCab    T    G        0      0        2 
  15  chr15_66563081     HPrz    T    G        0      0        2 
  15  chr15_66563081     ZBoe    T    G        0      0        2 
  15  chr15_66563081     ZGre    T    G      0.5      1        2 
  15  chr15_66563081     ZHar    T    G        0      0        2 
  15  chr15_66563081   Sample    T    G        0      0        2 
  15  chr15_66590362     AAsi    C    A        0      0        2 
  15  chr15_66590362     AKia    C    A        0      0        2 
  15  chr15_66590362     AOna    C    A        0      0        2 
  15  chr15_66590362     ASom    C    A        0      0        2 
  15  chr15_66590362     HCab    C    A        0      0        2 
  15  chr15_66590362     HPrz    C    A        0      0        2 
  15  chr15_66590362     ZBoe    C    A        0      0        2 
  15  chr15_66590362     ZGre    C    A      0.5      1        2 
  15  chr15_66590362     ZHar    C    A        0      0        2 
  15  chr15_66590362   Sample    C    A        0      0        2 
  15  chr15_66615260     AAsi    G    T        0      0        2 
  15  chr15_66615260     AKia    G    T      0.5      1        2 
  15  chr15_66615260     AOna    G    T        1      2        2 
  15  chr15_66615260     ASom    G    T        0      0        2 
  15  chr15_66615260     HCab    G    T        0      0        2 
  15  chr15_66615260     HPrz    G    T        0      0        2 
  15  chr15_66615260     ZBoe    G    T        0      0        2 
  15  chr15_66615260     ZGre    G    T        0      0        2 
  15  chr15_66615260     ZHar    G    T        0      0        2 
  15  chr15_66615260   Sample    G    T        0      0        2 
  15  chr15_66642952     AAsi    T    G        0      0        2 
  15  chr15_66642952     AKia    T    G      0.5      1        2 
  15  chr15_66642952     AOna    T    G        0      0        2 
  15  chr15_66642952     ASom    T    G        0      0        2 
  15  chr15_66642952     HCab    T    G        0      0        2 
  15  chr15_66642952     HPrz    T    G        0      0        2 
  15  chr15_66642952     ZBoe    T    G        0      0        2 
  15  chr15_66642952     ZGre    T    G        0      0        2 
  15  chr15_66642952     ZHar    T    G        0      0        2 
  15  chr15_66642952   Sample    T    G        0      0        2 
  15  chr15_66643664     AAsi    G    T        0      0        2 
  15  chr15_66643664     AKia    G    T        0      0        2 
  15  chr15_66643664     AOna    G    T        0      0        2 
  15  chr15_66643664     ASom    G    T        0      0        2 
  15  chr15_66643664     HCab    G    T        1      2        2 
  15  chr15_66643664     HPrz    G    T        1      2        2 
  15  chr15_66643664     ZBoe    G    T        0      0        2 
  15  chr15_66643664     ZGre    G    T        0      0        2 
  15  chr15_66643664     ZHar    G    T        0      0        2 
  15  chr15_66643664   Sample    G    T        0      0        2 
  15  chr15_66645946     AAsi    G    C        0      0        2 
  15  chr15_66645946     AKia    G    C        1      2        2 
  15  chr15_66645946     AOna    G    C        1      2        2 
  15  chr15_66645946     ASom    G    C        0      0        2 
  15  chr15_66645946     HCab    G    C        0      0        2 
  15  chr15_66645946     HPrz    G    C        0      0        2 
  15  chr15_66645946     ZBoe    G    C        0      0        2 
  15  chr15_66645946     ZGre    G    C        0      0        2 
  15  chr15_66645946     ZHar    G    C        0      0        2 
  15  chr15_66645946   Sample    G    C        0      0        2 
  15  chr15_66648257     AAsi    C    A        0      0        2 
  15  chr15_66648257     AKia    C    A        0      0        2 
  15  chr15_66648257     AOna    C    A        0      0        2 
  15  chr15_66648257     ASom    C    A        0      0        2 
  15  chr15_66648257     HCab    C    A        1      2        2 
  15  chr15_66648257     HPrz    C    A        1      2        2 
  15  chr15_66648257     ZBoe    C    A        0      0        2 
  15  chr15_66648257     ZGre    C    A        0      0        2 
  15  chr15_66648257     ZHar    C    A        0      0        2 
  15  chr15_66648257   Sample    C    A        0      0        2 
  15  chr15_66668126     AAsi    T    A        0      0        2 
  15  chr15_66668126     AKia    T    A        0      0        2 
  15  chr15_66668126     AOna    T    A        0      0        2 
  15  chr15_66668126     ASom    T    A        0      0        2 
  15  chr15_66668126     HCab    T    A      0.5      1        2 
  15  chr15_66668126     HPrz    T    A        0      0        2 
  15  chr15_66668126     ZBoe    T    A        0      0        2 
  15  chr15_66668126     ZGre    T    A        0      0        2 
  15  chr15_66668126     ZHar    T    A        0      0        2 
  15  chr15_66668126   Sample    T    A        0      0        2 
  15  chr15_66671533     AAsi    G    T        0      0        2 
  15  chr15_66671533     AKia    G    T        0      0        2 
  15  chr15_66671533     AOna    G    T      0.5      1        2 
  15  chr15_66671533     ASom    G    T        0      0        2 
  15  chr15_66671533     HCab    G    T        0      0        2 
  15  chr15_66671533     HPrz    G    T        0      0        2 
  15  chr15_66671533     ZBoe    G    T        0      0        2 
  15  chr15_66671533     ZGre    G    T        0      0        2 
  15  chr15_66671533     ZHar    G    T        0      0        2 
  15  chr15_66671533   Sample    G    T        0      0        2 
  15  chr15_66687107     AAsi    A    T        0      0        2 
  15  chr15_66687107     AKia    A    T        0      0        2 
  15  chr15_66687107     AOna    A    T        0      0        2 
  15  chr15_66687107     ASom    A    T        0      0        2 
  15  chr15_66687107     HCab    A    T        0      0        2 
  15  chr15_66687107     HPrz    A    T      0.5      1        2 
  15  chr15_66687107     ZBoe    A    T        0      0        2 
  15  chr15_66687107     ZGre    A    T        0      0        2 
  15  chr15_66687107     ZHar    A    T        0      0        2 
  15  chr15_66687107   Sample    A    T        0      0        2 
  15  chr15_66696997     AAsi    C    A        0      0        2 
  15  chr15_66696997     AKia    C    A        0      0        2 
  15  chr15_66696997     AOna    C    A        0      0        2 
  15  chr15_66696997     ASom    C    A        0      0        2 
  15  chr15_66696997     HCab    C    A      0.5      1        2 
  15  chr15_66696997     HPrz    C    A      0.5      1        2 
  15  chr15_66696997     ZBoe    C    A        0      0        2 
  15  chr15_66696997     ZGre    C    A        0      0        2 
  15  chr15_66696997     ZHar    C    A        0      0        2 
  15  chr15_66696997   Sample    C    A        0      0        2 
  15  chr15_66697539     AAsi    T    A        0      0        2 
  15  chr15_66697539     AKia    T    A        0      0        2 
  15  chr15_66697539     AOna    T    A      0.5      1        2 
  15  chr15_66697539     ASom    T    A        0      0        2 
  15  chr15_66697539     HCab    T    A        0      0        2 
  15  chr15_66697539     HPrz    T    A        0      0        2 
  15  chr15_66697539     ZBoe    T    A        0      0        2 
  15  chr15_66697539     ZGre    T    A        0      0        2 
  15  chr15_66697539     ZHar    T    A        0      0        2 
  15  chr15_66697539   Sample    T    A        0      0        2 
  15  chr15_66706889     AAsi    G    T        0      0        2 
  15  chr15_66706889     AKia    G    T        0      0        2 
  15  chr15_66706889     AOna    G    T        0      0        2 
  15  chr15_66706889     ASom    G    T        0      0        2 
  15  chr15_66706889     HCab    G    T        1      2        2 
  15  chr15_66706889     HPrz    G    T        1      2        2 
  15  chr15_66706889     ZBoe    G    T        0      0        2 
  15  chr15_66706889     ZGre    G    T        0      0        2 
  15  chr15_66706889     ZHar    G    T        0      0        2 
  15  chr15_66706889   Sample    G    T        0      0        2 
  15  chr15_66717063     AAsi    A    C      0.5      1        2 
  15  chr15_66717063     AKia    A    C        0      0        2 
  15  chr15_66717063     AOna    A    C        0      0        2 
  15  chr15_66717063     ASom    A    C        0      0        2 
  15  chr15_66717063     HCab    A    C        0      0        2 
  15  chr15_66717063     HPrz    A    C        0      0        2 
  15  chr15_66717063     ZBoe    A    C        0      0        2 
  15  chr15_66717063     ZGre    A    C        0      0        2 
  15  chr15_66717063     ZHar    A    C        0      0        2 
  15  chr15_66717063   Sample    A    C        1      2        2 
  15  chr15_66732425     AAsi    A    T        0      0        2 
  15  chr15_66732425     AKia    A    T        0      0        2 
  15  chr15_66732425     AOna    A    T      0.5      1        2 
  15  chr15_66732425     ASom    A    T        0      0        2 
  15  chr15_66732425     HCab    A    T        0      0        2 
  15  chr15_66732425     HPrz    A    T        0      0        2 
  15  chr15_66732425     ZBoe    A    T        0      0        2 
  15  chr15_66732425     ZGre    A    T        0      0        2 
  15  chr15_66732425     ZHar    A    T        0      0        2 
  15  chr15_66732425   Sample    A    T        0      0        2 
  15  chr15_66737045     AAsi    T    A        0      0        2 
  15  chr15_66737045     AKia    T    A        0      0        2 
  15  chr15_66737045     AOna    T    A        0      0        2 
  15  chr15_66737045     ASom    T    A        0      0        2 
  15  chr15_66737045     HCab    T    A        0      0        2 
  15  chr15_66737045     HPrz    T    A        0      0        2 
  15  chr15_66737045     ZBoe    T    A      0.5      1        2 
  15  chr15_66737045     ZGre    T    A        0      0        2 
  15  chr15_66737045     ZHar    T    A        0      0        2 
  15  chr15_66737045   Sample    T    A        0      0        2 
  15  chr15_66749406     AAsi    G    T        0      0        2 
  15  chr15_66749406     AKia    G    T        0      0        2 
  15  chr15_66749406     AOna    G    T      0.5      1        2 
  15  chr15_66749406     ASom    G    T        0      0        2 
  15  chr15_66749406     HCab    G    T        0      0        2 
  15  chr15_66749406     HPrz    G    T        0      0        2 
  15  chr15_66749406     ZBoe    G    T        0      0        2 
  15  chr15_66749406     ZGre    G    T        0      0        2 
  15  chr15_66749406     ZHar    G    T        0      0        2 
  15  chr15_66749406   Sample    G    T        0      0        2 
  15  chr15_66796542     AAsi    C    G        0      0        2 
  15  chr15_66796542     AKia    C    G        1      2        2 
  15  chr15_66796542     AOna    C    G        0      0        2 
  15  chr15_66796542     ASom    C    G        0      0        2 
  15  chr15_66796542     HCab    C    G        0      0        2 
  15  chr15_66796542     HPrz    C    G        0      0        2 
  15  chr15_66796542     ZBoe    C    G        0      0        2 
  15  chr15_66796542     ZGre    C    G        0      0        2 
  15  chr15_66796542     ZHar    C    G        0      0        2 
  15  chr15_66796542   Sample    C    G        0      0        2 
  15  chr15_66802943     AAsi    T    G        0      0        2 
  15  chr15_66802943     AKia    T    G        0      0        2 
  15  chr15_66802943     AOna    T    G        0      0        2 
  15  chr15_66802943     ASom    T    G        0      0        2 
  15  chr15_66802943     HCab    T    G        0      0        2 
  15  chr15_66802943     HPrz    T    G        0      0        2 
  15  chr15_66802943     ZBoe    T    G      0.5      1        2 
  15  chr15_66802943     ZGre    T    G        0      0        2 
  15  chr15_66802943     ZHar    T    G        0      0        2 
  15  chr15_66802943   Sample    T    G        0      0        2 
  15  chr15_66818012     AAsi    A    T        0      0        2 
  15  chr15_66818012     AKia    A    T        1      2        2 
  15  chr15_66818012     AOna    A    T      0.5      1        2 
  15  chr15_66818012     ASom    A    T        0      0        2 
  15  chr15_66818012     HCab    A    T        0      0        2 
  15  chr15_66818012     HPrz    A    T        0      0        2 
  15  chr15_66818012     ZBoe    A    T        0      0        2 
  15  chr15_66818012     ZGre    A    T        0      0        2 
  15  chr15_66818012     ZHar    A    T        0      0        2 
  15  chr15_66818012   Sample    A    T        0      0        2 
  15  chr15_66833449     AAsi    A    C        1      2        2 
  15  chr15_66833449     AKia    A    C        0      0        2 
  15  chr15_66833449     AOna    A    C        0      0        2 
  15  chr15_66833449     ASom    A    C      0.5      1        2 
  15  chr15_66833449     HCab    A    C        0      0        2 
  15  chr15_66833449     HPrz    A    C        0      0        2 
  15  chr15_66833449     ZBoe    A    C        0      0        2 
  15  chr15_66833449     ZGre    A    C        0      0        2 
  15  chr15_66833449     ZHar    A    C        0      0        2 
  15  chr15_66833449   Sample    A    C        1      2        2 
  15  chr15_66859921     AAsi    G    C        0      0        2 
  15  chr15_66859921     AKia    G    C        0      0        2 
  15  chr15_66859921     AOna    G    C        0      0        2 
  15  chr15_66859921     ASom    G    C        0      0        2 
  15  chr15_66859921     HCab    G    C        1      2        2 
  15  chr15_66859921     HPrz    G    C        1      2        2 
  15  chr15_66859921     ZBoe    G    C        0      0        2 
  15  chr15_66859921     ZGre    G    C        0      0        2 
  15  chr15_66859921     ZHar    G    C        0      0        2 
  15  chr15_66859921   Sample    G    C        0      0        2 
  15  chr15_66864913     AAsi    A    C      0.5      1        2 
  15  chr15_66864913     AKia    A    C        0      0        2 
  15  chr15_66864913     AOna    A    C        0      0        2 
  15  chr15_66864913     ASom    A    C        0      0        2 
  15  chr15_66864913     HCab    A    C        0      0        2 
  15  chr15_66864913     HPrz    A    C        0      0        2 
  15  chr15_66864913     ZBoe    A    C        0      0        2 
  15  chr15_66864913     ZGre    A    C        0      0        2 
  15  chr15_66864913     ZHar    A    C        0      0        2 
  15  chr15_66864913   Sample    A    C        1      2        2 
  15  chr15_66865783     AAsi    T    G        0      0        2 
  15  chr15_66865783     AKia    T    G        0      0        2 
  15  chr15_66865783     AOna    T    G        0      0        2 
  15  chr15_66865783     ASom    T    G        0      0        2 
  15  chr15_66865783     HCab    T    G        0      0        2 
  15  chr15_66865783     HPrz    T    G        0      0        2 
  15  chr15_66865783     ZBoe    T    G        0      0        2 
  15  chr15_66865783     ZGre    T    G        0      0        2 
  15  chr15_66865783     ZHar    T    G        1      2        2 
  15  chr15_66865783   Sample    T    G        0      0        2 
  15  chr15_66887114     AAsi    G    C        0      0        2 
  15  chr15_66887114     AKia    G    C        0      0        2 
  15  chr15_66887114     AOna    G    C        0      0        2 
  15  chr15_66887114     ASom    G    C        0      0        2 
  15  chr15_66887114     HCab    G    C        1      2        2 
  15  chr15_66887114     HPrz    G    C        1      2        2 
  15  chr15_66887114     ZBoe    G    C        0      0        2 
  15  chr15_66887114     ZGre    G    C        0      0        2 
  15  chr15_66887114     ZHar    G    C        0      0        2 
  15  chr15_66887114   Sample    G    C        0      0        2 
  15  chr15_66894480     AAsi    G    T        0      0        2 
  15  chr15_66894480     AKia    G    T        0      0        2 
  15  chr15_66894480     AOna    G    T        0      0        2 
  15  chr15_66894480     ASom    G    T        0      0        2 
  15  chr15_66894480     HCab    G    T        0      0        2 
  15  chr15_66894480     HPrz    G    T        0      0        2 
  15  chr15_66894480     ZBoe    G    T        0      0        2 
  15  chr15_66894480     ZGre    G    T        0      0        2 
  15  chr15_66894480     ZHar    G    T        1      2        2 
  15  chr15_66894480   Sample    G    T        0      0        2 
  15  chr15_66900976     AAsi    T    G      0.5      1        2 
  15  chr15_66900976     AKia    T    G        0      0        2 
  15  chr15_66900976     AOna    T    G        0      0        2 
  15  chr15_66900976     ASom    T    G        0      0        2 
  15  chr15_66900976     HCab    T    G        0      0        2 
  15  chr15_66900976     HPrz    T    G        0      0        2 
  15  chr15_66900976     ZBoe    T    G        0      0        2 
  15  chr15_66900976     ZGre    T    G        0      0        2 
  15  chr15_66900976     ZHar    T    G        0      0        2 
  15  chr15_66900976   Sample    T    G        0      0        2 
  15  chr15_66907578     AAsi    G    C        0      0        2 
  15  chr15_66907578     AKia    G    C        0      0        2 
  15  chr15_66907578     AOna    G    C        0      0        2 
  15  chr15_66907578     ASom    G    C      0.5      1        2 
  15  chr15_66907578     HCab    G    C        0      0        2 
  15  chr15_66907578     HPrz    G    C        0      0        2 
  15  chr15_66907578     ZBoe    G    C        0      0        2 
  15  chr15_66907578     ZGre    G    C        0      0        2 
  15  chr15_66907578     ZHar    G    C        0      0        2 
  15  chr15_66907578   Sample    G    C        1      2        2 
  15  chr15_66923685     AAsi    T    A        0      0        2 
  15  chr15_66923685     AKia    T    A        0      0        2 
  15  chr15_66923685     AOna    T    A        0      0        2 
  15  chr15_66923685     ASom    T    A        0      0        2 
  15  chr15_66923685     HCab    T    A        1      2        2 
  15  chr15_66923685     HPrz    T    A        1      2        2 
  15  chr15_66923685     ZBoe    T    A        0      0        2 
  15  chr15_66923685     ZGre    T    A        0      0        2 
  15  chr15_66923685     ZHar    T    A        0      0        2 
  15  chr15_66923685   Sample    T    A        0      0        2 
  15  chr15_66926157     AAsi    G    T        0      0        2 
  15  chr15_66926157     AKia    G    T        0      0        2 
  15  chr15_66926157     AOna    G    T        0      0        2 
  15  chr15_66926157     ASom    G    T        0      0        2 
  15  chr15_66926157     HCab    G    T        0      0        2 
  15  chr15_66926157     HPrz    G    T        0      0        2 
  15  chr15_66926157     ZBoe    G    T        0      0        2 
  15  chr15_66926157     ZGre    G    T        1      2        2 
  15  chr15_66926157     ZHar    G    T        0      0        2 
  15  chr15_66926157   Sample    G    T        0      0        2 
  15  chr15_66929763     AAsi    C    A        1      2        2 
  15  chr15_66929763     AKia    C    A        0      0        2 
  15  chr15_66929763     AOna    C    A        0      0        2 
  15  chr15_66929763     ASom    C    A        1      2        2 
  15  chr15_66929763     HCab    C    A        0      0        2 
  15  chr15_66929763     HPrz    C    A        0      0        2 
  15  chr15_66929763     ZBoe    C    A        0      0        2 
  15  chr15_66929763     ZGre    C    A        0      0        2 
  15  chr15_66929763     ZHar    C    A        0      0        2 
  15  chr15_66929763   Sample    C    A        1      2        2 
  15  chr15_66960904     AAsi    T    A        0      0        2 
  15  chr15_66960904     AKia    T    A        0      0        2 
  15  chr15_66960904     AOna    T    A        0      0        2 
  15  chr15_66960904     ASom    T    A        0      0        2 
  15  chr15_66960904     HCab    T    A        1      2        2 
  15  chr15_66960904     HPrz    T    A        1      2        2 
  15  chr15_66960904     ZBoe    T    A        0      0        2 
  15  chr15_66960904     ZGre    T    A        0      0        2 
  15  chr15_66960904     ZHar    T    A        0      0        2 
  15  chr15_66960904   Sample    T    A        0      0        2 
  15  chr15_66965873     AAsi    G    C      0.5      1        2 
  15  chr15_66965873     AKia    G    C        0      0        2 
  15  chr15_66965873     AOna    G    C        0      0        2 
  15  chr15_66965873     ASom    G    C        0      0        2 
  15  chr15_66965873     HCab    G    C        0      0        2 
  15  chr15_66965873     HPrz    G    C        0      0        2 
  15  chr15_66965873     ZBoe    G    C        0      0        2 
  15  chr15_66965873     ZGre    G    C        0      0        2 
  15  chr15_66965873     ZHar    G    C        0      0        2 
  15  chr15_66965873   Sample    G    C        0      0        2 
  15  chr15_66968605     AAsi    C    G        0      0        2 
  15  chr15_66968605     AKia    C    G        0      0        2 
  15  chr15_66968605     AOna    C    G      0.5      1        2 
  15  chr15_66968605     ASom    C    G        0      0        2 
  15  chr15_66968605     HCab    C    G        0      0        2 
  15  chr15_66968605     HPrz    C    G        0      0        2 
  15  chr15_66968605     ZBoe    C    G        0      0        2 
  15  chr15_66968605     ZGre    C    G        0      0        2 
  15  chr15_66968605     ZHar    C    G        0      0        2 
  15  chr15_66968605   Sample    C    G        0      0        2 
  15  chr15_66982773     AAsi    A    T        0      0        2 
  15  chr15_66982773     AKia    A    T      0.5      1        2 
  15  chr15_66982773     AOna    A    T        0      0        2 
  15  chr15_66982773     ASom    A    T        0      0        2 
  15  chr15_66982773     HCab    A    T        0      0        2 
  15  chr15_66982773     HPrz    A    T        0      0        2 
  15  chr15_66982773     ZBoe    A    T        0      0        2 
  15  chr15_66982773     ZGre    A    T        0      0        2 
  15  chr15_66982773     ZHar    A    T        0      0        2 
  15  chr15_66982773   Sample    A    T        0      0        2 
  15  chr15_66991615     AAsi    G    C        0      0        2 
  15  chr15_66991615     AKia    G    C        0      0        2 
  15  chr15_66991615     AOna    G    C        0      0        2 
  15  chr15_66991615     ASom    G    C        0      0        2 
  15  chr15_66991615     HCab    G    C        1      2        2 
  15  chr15_66991615     HPrz    G    C        1      2        2 
  15  chr15_66991615     ZBoe    G    C        0      0        2 
  15  chr15_66991615     ZGre    G    C        0      0        2 
  15  chr15_66991615     ZHar    G    C        0      0        2 
  15  chr15_66991615   Sample    G    C        0      0        2 
  15  chr15_67009955     AAsi    T    G        0      0        2 
  15  chr15_67009955     AKia    T    G        0      0        2 
  15  chr15_67009955     AOna    T    G        0      0        2 
  15  chr15_67009955     ASom    T    G        0      0        2 
  15  chr15_67009955     HCab    T    G      0.5      1        2 
  15  chr15_67009955     HPrz    T    G      0.5      1        2 
  15  chr15_67009955     ZBoe    T    G        0      0        2 
  15  chr15_67009955     ZGre    T    G        0      0        2 
  15  chr15_67009955     ZHar    T    G        0      0        2 
  15  chr15_67009955   Sample    T    G        0      0        2 
  15  chr15_67041247     AAsi    C    A        0      0        2 
  15  chr15_67041247     AKia    C    A        0      0        2 
  15  chr15_67041247     AOna    C    A        0      0        2 
  15  chr15_67041247     ASom    C    A        0      0        2 
  15  chr15_67041247     HCab    C    A        0      0        2 
  15  chr15_67041247     HPrz    C    A        0      0        2 
  15  chr15_67041247     ZBoe    C    A        0      0        2 
  15  chr15_67041247     ZGre    C    A        1      2        2 
  15  chr15_67041247     ZHar    C    A        0      0        2 
  15  chr15_67041247   Sample    C    A        0      0        2 
  15  chr15_67065119     AAsi    G    C        0      0        2 
  15  chr15_67065119     AKia    G    C        0      0        2 
  15  chr15_67065119     AOna    G    C        0      0        2 
  15  chr15_67065119     ASom    G    C        0      0        2 
  15  chr15_67065119     HCab    G    C        0      0        2 
  15  chr15_67065119     HPrz    G    C      0.5      1        2 
  15  chr15_67065119     ZBoe    G    C        0      0        2 
  15  chr15_67065119     ZGre    G    C        0      0        2 
  15  chr15_67065119     ZHar    G    C        0      0        2 
  15  chr15_67065119   Sample    G    C        0      0        2 
  15  chr15_67070448     AAsi    G    T        0      0        2 
  15  chr15_67070448     AKia    G    T      0.5      1        2 
  15  chr15_67070448     AOna    G    T        0      0        2 
  15  chr15_67070448     ASom    G    T        0      0        2 
  15  chr15_67070448     HCab    G    T        0      0        2 
  15  chr15_67070448     HPrz    G    T        0      0        2 
  15  chr15_67070448     ZBoe    G    T        0      0        2 
  15  chr15_67070448     ZGre    G    T        0      0        2 
  15  chr15_67070448     ZHar    G    T        0      0        2 
  15  chr15_67070448   Sample    G    T        0      0        2 
  15  chr15_67075903     AAsi    G    T        0      0        2 
  15  chr15_67075903     AKia    G    T        0      0        2 
  15  chr15_67075903     AOna    G    T        0      0        2 
  15  chr15_67075903     ASom    G    T        0      0        2 
  15  chr15_67075903     HCab    G    T        0      0        2 
  15  chr15_67075903     HPrz    G    T        0      0        2 
  15  chr15_67075903     ZBoe    G    T        0      0        2 
  15  chr15_67075903     ZGre    G    T        0      0        2 
  15  chr15_67075903     ZHar    G    T        1      2        2 
  15  chr15_67075903   Sample    G    T        0      0        2 
  15  chr15_67077339     AAsi    A    T        0      0        2 
  15  chr15_67077339     AKia    A    T        0      0        2 
  15  chr15_67077339     AOna    A    T        0      0        2 
  15  chr15_67077339     ASom    A    T        0      0        2 
  15  chr15_67077339     HCab    A    T        0      0        2 
  15  chr15_67077339     HPrz    A    T        0      0        2 
  15  chr15_67077339     ZBoe    A    T        0      0        2 
  15  chr15_67077339     ZGre    A    T        0      0        2 
  15  chr15_67077339     ZHar    A    T        1      2        2 
  15  chr15_67077339   Sample    A    T        0      0        2 
  15  chr15_67089455     AAsi    A    C        0      0        2 
  15  chr15_67089455     AKia    A    C        0      0        2 
  15  chr15_67089455     AOna    A    C        0      0        2 
  15  chr15_67089455     ASom    A    C        0      0        2 
  15  chr15_67089455     HCab    A    C        0      0        2 
  15  chr15_67089455     HPrz    A    C        0      0        2 
  15  chr15_67089455     ZBoe    A    C      0.5      1        2 
  15  chr15_67089455     ZGre    A    C        0      0        2 
  15  chr15_67089455     ZHar    A    C        0      0        2 
  15  chr15_67089455   Sample    A    C        0      0        2 
  15  chr15_67095179     AAsi    C    A        1      2        2 
  15  chr15_67095179     AKia    C    A        0      0        2 
  15  chr15_67095179     AOna    C    A        0      0        2 
  15  chr15_67095179     ASom    C    A        1      2        2 
  15  chr15_67095179     HCab    C    A        0      0        2 
  15  chr15_67095179     HPrz    C    A        0      0        2 
  15  chr15_67095179     ZBoe    C    A        0      0        2 
  15  chr15_67095179     ZGre    C    A        0      0        2 
  15  chr15_67095179     ZHar    C    A        0      0        2 
  15  chr15_67095179   Sample    C    A        1      2        2 
  15  chr15_67097214     AAsi    G    T        0      0        2 
  15  chr15_67097214     AKia    G    T      0.5      1        2 
  15  chr15_67097214     AOna    G    T        1      2        2 
  15  chr15_67097214     ASom    G    T        0      0        2 
  15  chr15_67097214     HCab    G    T        0      0        2 
  15  chr15_67097214     HPrz    G    T        0      0        2 
  15  chr15_67097214     ZBoe    G    T        0      0        2 
  15  chr15_67097214     ZGre    G    T        0      0        2 
  15  chr15_67097214     ZHar    G    T        0      0        2 
  15  chr15_67097214   Sample    G    T        0      0        2 
  15  chr15_67105593     AAsi    G    T        0      0        2 
  15  chr15_67105593     AKia    G    T        0      0        2 
  15  chr15_67105593     AOna    G    T        0      0        2 
  15  chr15_67105593     ASom    G    T        0      0        2 
  15  chr15_67105593     HCab    G    T        1      2        2 
  15  chr15_67105593     HPrz    G    T        1      2        2 
  15  chr15_67105593     ZBoe    G    T        0      0        2 
  15  chr15_67105593     ZGre    G    T        0      0        2 
  15  chr15_67105593     ZHar    G    T        0      0        2 
  15  chr15_67105593   Sample    G    T        0      0        2 
  15  chr15_67118550     AAsi    T    A        0      0        2 
  15  chr15_67118550     AKia    T    A        0      0        2 
  15  chr15_67118550     AOna    T    A        0      0        2 
  15  chr15_67118550     ASom    T    A        0      0        2 
  15  chr15_67118550     HCab    T    A        0      0        2 
  15  chr15_67118550     HPrz    T    A        0      0        2 
  15  chr15_67118550     ZBoe    T    A      0.5      1        2 
  15  chr15_67118550     ZGre    T    A        0      0        2 
  15  chr15_67118550     ZHar    T    A        0      0        2 
  15  chr15_67118550   Sample    T    A        0      0        2 
  15  chr15_67132905     AAsi    A    T        0      0        2 
  15  chr15_67132905     AKia    A    T        0      0        2 
  15  chr15_67132905     AOna    A    T        0      0        2 
  15  chr15_67132905     ASom    A    T        0      0        2 
  15  chr15_67132905     HCab    A    T        1      2        2 
  15  chr15_67132905     HPrz    A    T        1      2        2 
  15  chr15_67132905     ZBoe    A    T        0      0        2 
  15  chr15_67132905     ZGre    A    T        0      0        2 
  15  chr15_67132905     ZHar    A    T        0      0        2 
  15  chr15_67132905   Sample    A    T        0      0        2 
  15  chr15_67133223     AAsi    C    A        0      0        2 
  15  chr15_67133223     AKia    C    A        0      0        2 
  15  chr15_67133223     AOna    C    A        0      0        2 
  15  chr15_67133223     ASom    C    A        0      0        2 
  15  chr15_67133223     HCab    C    A        0      0        2 
  15  chr15_67133223     HPrz    C    A        0      0        2 
  15  chr15_67133223     ZBoe    C    A      0.5      1        2 
  15  chr15_67133223     ZGre    C    A        0      0        2 
  15  chr15_67133223     ZHar    C    A        0      0        2 
  15  chr15_67133223   Sample    C    A        0      0        2 
  15  chr15_67136790     AAsi    T    A        0      0        2 
  15  chr15_67136790     AKia    T    A        0      0        2 
  15  chr15_67136790     AOna    T    A        0      0        2 
  15  chr15_67136790     ASom    T    A        0      0        2 
  15  chr15_67136790     HCab    T    A        1      2        2 
  15  chr15_67136790     HPrz    T    A        1      2        2 
  15  chr15_67136790     ZBoe    T    A        0      0        2 
  15  chr15_67136790     ZGre    T    A        0      0        2 
  15  chr15_67136790     ZHar    T    A        0      0        2 
  15  chr15_67136790   Sample    T    A        0      0        2 
  15  chr15_67139955     AAsi    T    A        0      0        2 
  15  chr15_67139955     AKia    T    A        0      0        2 
  15  chr15_67139955     AOna    T    A        0      0        2 
  15  chr15_67139955     ASom    T    A        0      0        2 
  15  chr15_67139955     HCab    T    A        0      0        2 
  15  chr15_67139955     HPrz    T    A        0      0        2 
  15  chr15_67139955     ZBoe    T    A        0      0        2 
  15  chr15_67139955     ZGre    T    A        0      0        2 
  15  chr15_67139955     ZHar    T    A        1      2        2 
  15  chr15_67139955   Sample    T    A        0      0        2 
  15  chr15_67162374     AAsi    C    G        0      0        2 
  15  chr15_67162374     AKia    C    G        1      2        2 
  15  chr15_67162374     AOna    C    G        1      2        2 
  15  chr15_67162374     ASom    C    G        0      0        2 
  15  chr15_67162374     HCab    C    G        0      0        2 
  15  chr15_67162374     HPrz    C    G        0      0        2 
  15  chr15_67162374     ZBoe    C    G        0      0        2 
  15  chr15_67162374     ZGre    C    G        0      0        2 
  15  chr15_67162374     ZHar    C    G        0      0        2 
  15  chr15_67162374   Sample    C    G        0      0        2 
  15  chr15_67208657     AAsi    C    A        1      2        2 
  15  chr15_67208657     AKia    C    A        0      0        2 
  15  chr15_67208657     AOna    C    A        0      0        2 
  15  chr15_67208657     ASom    C    A        1      2        2 
  15  chr15_67208657     HCab    C    A        0      0        2 
  15  chr15_67208657     HPrz    C    A        0      0        2 
  15  chr15_67208657     ZBoe    C    A        0      0        2 
  15  chr15_67208657     ZGre    C    A        0      0        2 
  15  chr15_67208657     ZHar    C    A        0      0        2 
  15  chr15_67208657   Sample    C    A        1      2        2 
  15  chr15_67218089     AAsi    T    G        0      0        2 
  15  chr15_67218089     AKia    T    G        0      0        2 
  15  chr15_67218089     AOna    T    G        0      0        2 
  15  chr15_67218089     ASom    T    G        0      0        2 
  15  chr15_67218089     HCab    T    G        0      0        2 
  15  chr15_67218089     HPrz    T    G        0      0        2 
  15  chr15_67218089     ZBoe    T    G      0.5      1        2 
  15  chr15_67218089     ZGre    T    G        0      0        2 
  15  chr15_67218089     ZHar    T    G        0      0        2 
  15  chr15_67218089   Sample    T    G        0      0        2 
  15  chr15_67221284     AAsi    C    G        0      0        2 
  15  chr15_67221284     AKia    C    G        0      0        2 
  15  chr15_67221284     AOna    C    G      0.5      1        2 
  15  chr15_67221284     ASom    C    G        0      0        2 
  15  chr15_67221284     HCab    C    G        0      0        2 
  15  chr15_67221284     HPrz    C    G        0      0        2 
  15  chr15_67221284     ZBoe    C    G        0      0        2 
  15  chr15_67221284     ZGre    C    G        0      0        2 
  15  chr15_67221284     ZHar    C    G        0      0        2 
  15  chr15_67221284   Sample    C    G        0      0        2 
  15  chr15_67238017     AAsi    A    C        0      0        2 
  15  chr15_67238017     AKia    A    C        0      0        2 
  15  chr15_67238017     AOna    A    C        0      0        2 
  15  chr15_67238017     ASom    A    C        0      0        2 
  15  chr15_67238017     HCab    A    C        1      2        2 
  15  chr15_67238017     HPrz    A    C        1      2        2 
  15  chr15_67238017     ZBoe    A    C        0      0        2 
  15  chr15_67238017     ZGre    A    C        0      0        2 
  15  chr15_67238017     ZHar    A    C        0      0        2 
  15  chr15_67238017   Sample    A    C        0      0        2 
  15  chr15_67253282     AAsi    C    G      0.5      1        2 
  15  chr15_67253282     AKia    C    G        0      0        2 
  15  chr15_67253282     AOna    C    G        0      0        2 
  15  chr15_67253282     ASom    C    G      0.5      1        2 
  15  chr15_67253282     HCab    C    G        0      0        2 
  15  chr15_67253282     HPrz    C    G        0      0        2 
  15  chr15_67253282     ZBoe    C    G        0      0        2 
  15  chr15_67253282     ZGre    C    G        0      0        2 
  15  chr15_67253282     ZHar    C    G        0      0        2 
  15  chr15_67253282   Sample    C    G        0      0        2 
  15  chr15_67255838     AAsi    G    T        1      2        2 
  15  chr15_67255838     AKia    G    T        0      0        2 
  15  chr15_67255838     AOna    G    T        0      0        2 
  15  chr15_67255838     ASom    G    T      0.5      1        2 
  15  chr15_67255838     HCab    G    T        0      0        2 
  15  chr15_67255838     HPrz    G    T        0      0        2 
  15  chr15_67255838     ZBoe    G    T        0      0        2 
  15  chr15_67255838     ZGre    G    T        0      0        2 
  15  chr15_67255838     ZHar    G    T        0      0        2 
  15  chr15_67255838   Sample    G    T        1      2        2 
  15  chr15_67288962     AAsi    C    A        0      0        2 
  15  chr15_67288962     AKia    C    A        0      0        2 
  15  chr15_67288962     AOna    C    A        0      0        2 
  15  chr15_67288962     ASom    C    A        0      0        2 
  15  chr15_67288962     HCab    C    A        0      0        2 
  15  chr15_67288962     HPrz    C    A        0      0        2 
  15  chr15_67288962     ZBoe    C    A        0      0        2 
  15  chr15_67288962     ZGre    C    A        0      0        2 
  15  chr15_67288962     ZHar    C    A        1      2        2 
  15  chr15_67288962   Sample    C    A        0      0        2 
  15  chr15_67345265     AAsi    C    G      0.5      1        2 
  15  chr15_67345265     AKia    C    G        0      0        2 
  15  chr15_67345265     AOna    C    G        0      0        2 
  15  chr15_67345265     ASom    C    G      0.5      1        2 
  15  chr15_67345265     HCab    C    G        0      0        2 
  15  chr15_67345265     HPrz    C    G        0      0        2 
  15  chr15_67345265     ZBoe    C    G        0      0        2 
  15  chr15_67345265     ZGre    C    G        0      0        2 
  15  chr15_67345265     ZHar    C    G        0      0        2 
  15  chr15_67345265   Sample    C    G        1      2        2 
  15  chr15_67357640     AAsi    C    A        0      0        2 
  15  chr15_67357640     AKia    C    A        0      0        2 
  15  chr15_67357640     AOna    C    A        0      0        2 
  15  chr15_67357640     ASom    C    A        0      0        2 
  15  chr15_67357640     HCab    C    A        1      2        2 
  15  chr15_67357640     HPrz    C    A        1      2        2 
  15  chr15_67357640     ZBoe    C    A        0      0        2 
  15  chr15_67357640     ZGre    C    A        0      0        2 
  15  chr15_67357640     ZHar    C    A        0      0        2 
  15  chr15_67357640   Sample    C    A        0      0        2 
  15  chr15_67399090     AAsi    A    T        0      0        2 
  15  chr15_67399090     AKia    A    T        0      0        2 
  15  chr15_67399090     AOna    A    T        0      0        2 
  15  chr15_67399090     ASom    A    T        0      0        2 
  15  chr15_67399090     HCab    A    T        1      2        2 
  15  chr15_67399090     HPrz    A    T        1      2        2 
  15  chr15_67399090     ZBoe    A    T        0      0        2 
  15  chr15_67399090     ZGre    A    T        0      0        2 
  15  chr15_67399090     ZHar    A    T        0      0        2 
  15  chr15_67399090   Sample    A    T        0      0        2 
  15  chr15_67407699     AAsi    T    G        0      0        2 
  15  chr15_67407699     AKia    T    G        0      0        2 
  15  chr15_67407699     AOna    T    G        0      0        2 
  15  chr15_67407699     ASom    T    G        0      0        2 
  15  chr15_67407699     HCab    T    G        0      0        2 
  15  chr15_67407699     HPrz    T    G      0.5      1        2 
  15  chr15_67407699     ZBoe    T    G        0      0        2 
  15  chr15_67407699     ZGre    T    G        0      0        2 
  15  chr15_67407699     ZHar    T    G        0      0        2 
  15  chr15_67407699   Sample    T    G        0      0        2 
  15  chr15_67414137     AAsi    A    C        0      0        2 
  15  chr15_67414137     AKia    A    C      0.5      1        2 
  15  chr15_67414137     AOna    A    C        0      0        2 
  15  chr15_67414137     ASom    A    C        0      0        2 
  15  chr15_67414137     HCab    A    C        0      0        2 
  15  chr15_67414137     HPrz    A    C        0      0        2 
  15  chr15_67414137     ZBoe    A    C        0      0        2 
  15  chr15_67414137     ZGre    A    C        0      0        2 
  15  chr15_67414137     ZHar    A    C        0      0        2 
  15  chr15_67414137   Sample    A    C        0      0        2 
  15  chr15_67425548     AAsi    A    T        0      0        2 
  15  chr15_67425548     AKia    A    T        0      0        2 
  15  chr15_67425548     AOna    A    T        0      0        2 
  15  chr15_67425548     ASom    A    T      0.5      1        2 
  15  chr15_67425548     HCab    A    T        0      0        2 
  15  chr15_67425548     HPrz    A    T        0      0        2 
  15  chr15_67425548     ZBoe    A    T        0      0        2 
  15  chr15_67425548     ZGre    A    T        0      0        2 
  15  chr15_67425548     ZHar    A    T        0      0        2 
  15  chr15_67425548   Sample    A    T        0      0        2 
  15  chr15_67432379     AAsi    C    G        0      0        2 
  15  chr15_67432379     AKia    C    G      0.5      1        2 
  15  chr15_67432379     AOna    C    G        0      0        2 
  15  chr15_67432379     ASom    C    G        0      0        2 
  15  chr15_67432379     HCab    C    G        0      0        2 
  15  chr15_67432379     HPrz    C    G        0      0        2 
  15  chr15_67432379     ZBoe    C    G        0      0        2 
  15  chr15_67432379     ZGre    C    G        0      0        2 
  15  chr15_67432379     ZHar    C    G        0      0        2 
  15  chr15_67432379   Sample    C    G        0      0        2 
  15  chr15_67455470     AAsi    A    T        0      0        2 
  15  chr15_67455470     AKia    A    T        0      0        2 
  15  chr15_67455470     AOna    A    T        0      0        2 
  15  chr15_67455470     ASom    A    T        0      0        2 
  15  chr15_67455470     HCab    A    T        1      2        2 
  15  chr15_67455470     HPrz    A    T        1      2        2 
  15  chr15_67455470     ZBoe    A    T        0      0        2 
  15  chr15_67455470     ZGre    A    T        0      0        2 
  15  chr15_67455470     ZHar    A    T        0      0        2 
  15  chr15_67455470   Sample    A    T        0      0        2 
  15  chr15_67504584     AAsi    C    G        0      0        2 
  15  chr15_67504584     AKia    C    G        0      0        2 
  15  chr15_67504584     AOna    C    G        0      0        2 
  15  chr15_67504584     ASom    C    G        0      0        2 
  15  chr15_67504584     HCab    C    G        1      2        2 
  15  chr15_67504584     HPrz    C    G        1      2        2 
  15  chr15_67504584     ZBoe    C    G        0      0        2 
  15  chr15_67504584     ZGre    C    G        0      0        2 
  15  chr15_67504584     ZHar    C    G        0      0        2 
  15  chr15_67504584   Sample    C    G        0      0        2 
  15  chr15_67508264     AAsi    G    C        0      0        2 
  15  chr15_67508264     AKia    G    C        0      0        2 
  15  chr15_67508264     AOna    G    C        0      0        2 
  15  chr15_67508264     ASom    G    C        0      0        2 
  15  chr15_67508264     HCab    G    C        1      2        2 
  15  chr15_67508264     HPrz    G    C        1      2        2 
  15  chr15_67508264     ZBoe    G    C        0      0        2 
  15  chr15_67508264     ZGre    G    C        0      0        2 
  15  chr15_67508264     ZHar    G    C        0      0        2 
  15  chr15_67508264   Sample    G    C        0      0        2 
  15  chr15_67512051     AAsi    T    G        0      0        2 
  15  chr15_67512051     AKia    T    G        0      0        2 
  15  chr15_67512051     AOna    T    G      0.5      1        2 
  15  chr15_67512051     ASom    T    G        0      0        2 
  15  chr15_67512051     HCab    T    G        0      0        2 
  15  chr15_67512051     HPrz    T    G        0      0        2 
  15  chr15_67512051     ZBoe    T    G        0      0        2 
  15  chr15_67512051     ZGre    T    G        0      0        2 
  15  chr15_67512051     ZHar    T    G        0      0        2 
  15  chr15_67512051   Sample    T    G        0      0        2 
  15  chr15_67527539     AAsi    G    C        0      0        2 
  15  chr15_67527539     AKia    G    C        0      0        2 
  15  chr15_67527539     AOna    G    C        0      0        2 
  15  chr15_67527539     ASom    G    C        0      0        2 
  15  chr15_67527539     HCab    G    C        0      0        2 
  15  chr15_67527539     HPrz    G    C        0      0        2 
  15  chr15_67527539     ZBoe    G    C        1      2        2 
  15  chr15_67527539     ZGre    G    C        1      2        2 
  15  chr15_67527539     ZHar    G    C      0.5      1        2 
  15  chr15_67527539   Sample    G    C        0      0        2 
  15  chr15_67527632     AAsi    A    C        0      0        2 
  15  chr15_67527632     AKia    A    C        0      0        2 
  15  chr15_67527632     AOna    A    C        0      0        2 
  15  chr15_67527632     ASom    A    C        0      0        2 
  15  chr15_67527632     HCab    A    C        0      0        2 
  15  chr15_67527632     HPrz    A    C        0      0        2 
  15  chr15_67527632     ZBoe    A    C        0      0        2 
  15  chr15_67527632     ZGre    A    C        0      0        2 
  15  chr15_67527632     ZHar    A    C      0.5      1        2 
  15  chr15_67527632   Sample    A    C        0      0        2 
  15  chr15_67564432     AAsi    G    T        0      0        2 
  15  chr15_67564432     AKia    G    T        0      0        2 
  15  chr15_67564432     AOna    G    T        0      0        2 
  15  chr15_67564432     ASom    G    T        0      0        2 
  15  chr15_67564432     HCab    G    T        1      2        2 
  15  chr15_67564432     HPrz    G    T        1      2        2 
  15  chr15_67564432     ZBoe    G    T        0      0        2 
  15  chr15_67564432     ZGre    G    T        0      0        2 
  15  chr15_67564432     ZHar    G    T        0      0        2 
  15  chr15_67564432   Sample    G    T        0      0        2 
  15  chr15_67569394     AAsi    T    A        0      0        2 
  15  chr15_67569394     AKia    T    A        0      0        2 
  15  chr15_67569394     AOna    T    A        0      0        2 
  15  chr15_67569394     ASom    T    A        0      0        2 
  15  chr15_67569394     HCab    T    A        1      2        2 
  15  chr15_67569394     HPrz    T    A        1      2        2 
  15  chr15_67569394     ZBoe    T    A        0      0        2 
  15  chr15_67569394     ZGre    T    A        0      0        2 
  15  chr15_67569394     ZHar    T    A        0      0        2 
  15  chr15_67569394   Sample    T    A        0      0        2 
  15  chr15_67587615     AAsi    T    A        0      0        2 
  15  chr15_67587615     AKia    T    A        0      0        2 
  15  chr15_67587615     AOna    T    A        0      0        2 
  15  chr15_67587615     ASom    T    A        0      0        2 
  15  chr15_67587615     HCab    T    A        1      2        2 
  15  chr15_67587615     HPrz    T    A        1      2        2 
  15  chr15_67587615     ZBoe    T    A        0      0        2 
  15  chr15_67587615     ZGre    T    A        0      0        2 
  15  chr15_67587615     ZHar    T    A        0      0        2 
  15  chr15_67587615   Sample    T    A        0      0        2 
  15  chr15_67598448     AAsi    T    A        0      0        2 
  15  chr15_67598448     AKia    T    A        0      0        2 
  15  chr15_67598448     AOna    T    A        0      0        2 
  15  chr15_67598448     ASom    T    A        0      0        2 
  15  chr15_67598448     HCab    T    A        1      2        2 
  15  chr15_67598448     HPrz    T    A        1      2        2 
  15  chr15_67598448     ZBoe    T    A        0      0        2 
  15  chr15_67598448     ZGre    T    A        0      0        2 
  15  chr15_67598448     ZHar    T    A        0      0        2 
  15  chr15_67598448   Sample    T    A        0      0        2 
  15  chr15_67601480     AAsi    C    A        0      0        2 
  15  chr15_67601480     AKia    C    A        0      0        2 
  15  chr15_67601480     AOna    C    A        0      0        2 
  15  chr15_67601480     ASom    C    A        0      0        2 
  15  chr15_67601480     HCab    C    A        1      2        2 
  15  chr15_67601480     HPrz    C    A        1      2        2 
  15  chr15_67601480     ZBoe    C    A        0      0        2 
  15  chr15_67601480     ZGre    C    A        0      0        2 
  15  chr15_67601480     ZHar    C    A        0      0        2 
  15  chr15_67601480   Sample    C    A        0      0        2 
  15  chr15_67641115     AAsi    C    G        0      0        2 
  15  chr15_67641115     AKia    C    G        0      0        2 
  15  chr15_67641115     AOna    C    G        0      0        2 
  15  chr15_67641115     ASom    C    G        0      0        2 
  15  chr15_67641115     HCab    C    G        1      2        2 
  15  chr15_67641115     HPrz    C    G        1      2        2 
  15  chr15_67641115     ZBoe    C    G        0      0        2 
  15  chr15_67641115     ZGre    C    G        0      0        2 
  15  chr15_67641115     ZHar    C    G        0      0        2 
  15  chr15_67641115   Sample    C    G        0      0        2 
  15  chr15_67661812     AAsi    A    T        0      0        2 
  15  chr15_67661812     AKia    A    T        1      2        2 
  15  chr15_67661812     AOna    A    T        0      0        2 
  15  chr15_67661812     ASom    A    T        0      0        2 
  15  chr15_67661812     HCab    A    T        0      0        2 
  15  chr15_67661812     HPrz    A    T        0      0        2 
  15  chr15_67661812     ZBoe    A    T        0      0        2 
  15  chr15_67661812     ZGre    A    T        0      0        2 
  15  chr15_67661812     ZHar    A    T        0      0        2 
  15  chr15_67661812   Sample    A    T        0      0        2 
  15  chr15_67693953     AAsi    C    G        0      0        2 
  15  chr15_67693953     AKia    C    G        0      0        2 
  15  chr15_67693953     AOna    C    G        0      0        2 
  15  chr15_67693953     ASom    C    G        0      0        2 
  15  chr15_67693953     HCab    C    G        0      0        2 
  15  chr15_67693953     HPrz    C    G        0      0        2 
  15  chr15_67693953     ZBoe    C    G        0      0        2 
  15  chr15_67693953     ZGre    C    G        0      0        2 
  15  chr15_67693953     ZHar    C    G        1      2        2 
  15  chr15_67693953   Sample    C    G        0      0        2 
  15  chr15_67717846     AAsi    C    A        0      0        2 
  15  chr15_67717846     AKia    C    A        0      0        2 
  15  chr15_67717846     AOna    C    A        0      0        2 
  15  chr15_67717846     ASom    C    A        0      0        2 
  15  chr15_67717846     HCab    C    A      0.5      1        2 
  15  chr15_67717846     HPrz    C    A        0      0        2 
  15  chr15_67717846     ZBoe    C    A        0      0        2 
  15  chr15_67717846     ZGre    C    A        0      0        2 
  15  chr15_67717846     ZHar    C    A        0      0        2 
  15  chr15_67717846   Sample    C    A        0      0        2 
  15  chr15_67731830     AAsi    A    C        0      0        2 
  15  chr15_67731830     AKia    A    C        0      0        2 
  15  chr15_67731830     AOna    A    C        0      0        2 
  15  chr15_67731830     ASom    A    C        0      0        2 
  15  chr15_67731830     HCab    A    C        0      0        2 
  15  chr15_67731830     HPrz    A    C        0      0        2 
  15  chr15_67731830     ZBoe    A    C        0      0        2 
  15  chr15_67731830     ZGre    A    C        1      2        2 
  15  chr15_67731830     ZHar    A    C        0      0        2 
  15  chr15_67731830   Sample    A    C        0      0        2 
  15  chr15_67751155     AAsi    A    T        0      0        2 
  15  chr15_67751155     AKia    A    T        0      0        2 
  15  chr15_67751155     AOna    A    T        1      2        2 
  15  chr15_67751155     ASom    A    T        0      0        2 
  15  chr15_67751155     HCab    A    T        0      0        2 
  15  chr15_67751155     HPrz    A    T        0      0        2 
  15  chr15_67751155     ZBoe    A    T        0      0        2 
  15  chr15_67751155     ZGre    A    T        0      0        2 
  15  chr15_67751155     ZHar    A    T        0      0        2 
  15  chr15_67751155   Sample    A    T        0      0        2 
  15  chr15_67762809     AAsi    A    C        0      0        2 
  15  chr15_67762809     AKia    A    C        0      0        2 
  15  chr15_67762809     AOna    A    C        0      0        2 
  15  chr15_67762809     ASom    A    C        0      0        2 
  15  chr15_67762809     HCab    A    C        1      2        2 
  15  chr15_67762809     HPrz    A    C        1      2        2 
  15  chr15_67762809     ZBoe    A    C        0      0        2 
  15  chr15_67762809     ZGre    A    C        0      0        2 
  15  chr15_67762809     ZHar    A    C        0      0        2 
  15  chr15_67762809   Sample    A    C        0      0        2 
  15  chr15_67787913     AAsi    C    G        0      0        2 
  15  chr15_67787913     AKia    C    G        0      0        2 
  15  chr15_67787913     AOna    C    G        0      0        2 
  15  chr15_67787913     ASom    C    G        0      0        2 
  15  chr15_67787913     HCab    C    G        1      2        2 
  15  chr15_67787913     HPrz    C    G        1      2        2 
  15  chr15_67787913     ZBoe    C    G        0      0        2 
  15  chr15_67787913     ZGre    C    G        0      0        2 
  15  chr15_67787913     ZHar    C    G        0      0        2 
  15  chr15_67787913   Sample    C    G        0      0        2 
  15  chr15_67802366     AAsi    A    T      0.5      1        2 
  15  chr15_67802366     AKia    A    T        0      0        2 
  15  chr15_67802366     AOna    A    T        0      0        2 
  15  chr15_67802366     ASom    A    T        0      0        2 
  15  chr15_67802366     HCab    A    T        0      0        2 
  15  chr15_67802366     HPrz    A    T        0      0        2 
  15  chr15_67802366     ZBoe    A    T        0      0        2 
  15  chr15_67802366     ZGre    A    T        0      0        2 
  15  chr15_67802366     ZHar    A    T        0      0        2 
  15  chr15_67802366   Sample    A    T        0      0        2 
  15  chr15_67820768     AAsi    G    C        0      0        2 
  15  chr15_67820768     AKia    G    C        0      0        2 
  15  chr15_67820768     AOna    G    C        0      0        2 
  15  chr15_67820768     ASom    G    C        0      0        2 
  15  chr15_67820768     HCab    G    C        1      2        2 
  15  chr15_67820768     HPrz    G    C        1      2        2 
  15  chr15_67820768     ZBoe    G    C        0      0        2 
  15  chr15_67820768     ZGre    G    C        0      0        2 
  15  chr15_67820768     ZHar    G    C        0      0        2 
  15  chr15_67820768   Sample    G    C        0      0        2 
  15  chr15_67839960     AAsi    C    G        0      0        2 
  15  chr15_67839960     AKia    C    G        0      0        2 
  15  chr15_67839960     AOna    C    G        0      0        2 
  15  chr15_67839960     ASom    C    G      0.5      1        2 
  15  chr15_67839960     HCab    C    G        0      0        2 
  15  chr15_67839960     HPrz    C    G        0      0        2 
  15  chr15_67839960     ZBoe    C    G        0      0        2 
  15  chr15_67839960     ZGre    C    G        0      0        2 
  15  chr15_67839960     ZHar    C    G        0      0        2 
  15  chr15_67839960   Sample    C    G        0      0        2 
  15  chr15_67852985     AAsi    A    C        0      0        2 
  15  chr15_67852985     AKia    A    C        1      2        2 
  15  chr15_67852985     AOna    A    C      0.5      1        2 
  15  chr15_67852985     ASom    A    C        0      0        2 
  15  chr15_67852985     HCab    A    C        0      0        2 
  15  chr15_67852985     HPrz    A    C        0      0        2 
  15  chr15_67852985     ZBoe    A    C        0      0        2 
  15  chr15_67852985     ZGre    A    C        0      0        2 
  15  chr15_67852985     ZHar    A    C        0      0        2 
  15  chr15_67852985   Sample    A    C        0      0        2 
  15  chr15_67867858     AAsi    G    T        0      0        2 
  15  chr15_67867858     AKia    G    T        0      0        2 
  15  chr15_67867858     AOna    G    T      0.5      1        2 
  15  chr15_67867858     ASom    G    T        0      0        2 
  15  chr15_67867858     HCab    G    T        0      0        2 
  15  chr15_67867858     HPrz    G    T        0      0        2 
  15  chr15_67867858     ZBoe    G    T        0      0        2 
  15  chr15_67867858     ZGre    G    T        0      0        2 
  15  chr15_67867858     ZHar    G    T        0      0        2 
  15  chr15_67867858   Sample    G    T        0      0        2 
  15  chr15_67872869     AAsi    A    T        0      0        2 
  15  chr15_67872869     AKia    A    T        0      0        2 
  15  chr15_67872869     AOna    A    T        0      0        2 
  15  chr15_67872869     ASom    A    T        0      0        2 
  15  chr15_67872869     HCab    A    T        1      2        2 
  15  chr15_67872869     HPrz    A    T        1      2        2 
  15  chr15_67872869     ZBoe    A    T        0      0        2 
  15  chr15_67872869     ZGre    A    T        0      0        2 
  15  chr15_67872869     ZHar    A    T        0      0        2 
  15  chr15_67872869   Sample    A    T        0      0        2 
  15  chr15_67883214     AAsi    A    T        0      0        2 
  15  chr15_67883214     AKia    A    T        0      0        2 
  15  chr15_67883214     AOna    A    T        0      0        2 
  15  chr15_67883214     ASom    A    T        0      0        2 
  15  chr15_67883214     HCab    A    T        0      0        2 
  15  chr15_67883214     HPrz    A    T        0      0        2 
  15  chr15_67883214     ZBoe    A    T        0      0        2 
  15  chr15_67883214     ZGre    A    T        0      0        2 
  15  chr15_67883214     ZHar    A    T        1      2        2 
  15  chr15_67883214   Sample    A    T        0      0        2 
  15  chr15_67884245     AAsi    G    C        0      0        2 
  15  chr15_67884245     AKia    G    C        0      0        2 
  15  chr15_67884245     AOna    G    C        0      0        2 
  15  chr15_67884245     ASom    G    C        0      0        2 
  15  chr15_67884245     HCab    G    C        0      0        2 
  15  chr15_67884245     HPrz    G    C        0      0        2 
  15  chr15_67884245     ZBoe    G    C        0      0        2 
  15  chr15_67884245     ZGre    G    C        0      0        2 
  15  chr15_67884245     ZHar    G    C        1      2        2 
  15  chr15_67884245   Sample    G    C        0      0        2 
  15  chr15_67891271     AAsi    C    G        1      2        2 
  15  chr15_67891271     AKia    C    G        1      2        2 
  15  chr15_67891271     AOna    C    G        1      2        2 
  15  chr15_67891271     ASom    C    G        1      2        2 
  15  chr15_67891271     HCab    C    G        0      0        2 
  15  chr15_67891271     HPrz    C    G        0      0        2 
  15  chr15_67891271     ZBoe    C    G        0      0        2 
  15  chr15_67891271     ZGre    C    G        0      0        2 
  15  chr15_67891271     ZHar    C    G        0      0        2 
  15  chr15_67891271   Sample    C    G        1      2        2 
  15  chr15_67893325     AAsi    T    G        1      2        2 
  15  chr15_67893325     AKia    T    G        1      2        2 
  15  chr15_67893325     AOna    T    G        1      2        2 
  15  chr15_67893325     ASom    T    G        1      2        2 
  15  chr15_67893325     HCab    T    G        0      0        2 
  15  chr15_67893325     HPrz    T    G        0      0        2 
  15  chr15_67893325     ZBoe    T    G        0      0        2 
  15  chr15_67893325     ZGre    T    G        0      0        2 
  15  chr15_67893325     ZHar    T    G        0      0        2 
  15  chr15_67893325   Sample    T    G        1      2        2 
  15  chr15_67966491     AAsi    T    A        0      0        2 
  15  chr15_67966491     AKia    T    A        0      0        2 
  15  chr15_67966491     AOna    T    A      0.5      1        2 
  15  chr15_67966491     ASom    T    A        0      0        2 
  15  chr15_67966491     HCab    T    A        0      0        2 
  15  chr15_67966491     HPrz    T    A        0      0        2 
  15  chr15_67966491     ZBoe    T    A        0      0        2 
  15  chr15_67966491     ZGre    T    A        0      0        2 
  15  chr15_67966491     ZHar    T    A        0      0        2 
  15  chr15_67966491   Sample    T    A        0      0        2 
  15  chr15_67969187     AAsi    G    C        0      0        2 
  15  chr15_67969187     AKia    G    C        0      0        2 
  15  chr15_67969187     AOna    G    C      0.5      1        2 
  15  chr15_67969187     ASom    G    C        0      0        2 
  15  chr15_67969187     HCab    G    C        0      0        2 
  15  chr15_67969187     HPrz    G    C        0      0        2 
  15  chr15_67969187     ZBoe    G    C        0      0        2 
  15  chr15_67969187     ZGre    G    C        0      0        2 
  15  chr15_67969187     ZHar    G    C        0      0        2 
  15  chr15_67969187   Sample    G    C        0      0        2 
  15  chr15_67976349     AAsi    G    C        1      2        2 
  15  chr15_67976349     AKia    G    C        0      0        2 
  15  chr15_67976349     AOna    G    C        0      0        2 
  15  chr15_67976349     ASom    G    C        1      2        2 
  15  chr15_67976349     HCab    G    C        0      0        2 
  15  chr15_67976349     HPrz    G    C        0      0        2 
  15  chr15_67976349     ZBoe    G    C        0      0        2 
  15  chr15_67976349     ZGre    G    C        0      0        2 
  15  chr15_67976349     ZHar    G    C        0      0        2 
  15  chr15_67976349   Sample    G    C        1      2        2 
  15  chr15_67978638     AAsi    T    A        0      0        2 
  15  chr15_67978638     AKia    T    A      0.5      1        2 
  15  chr15_67978638     AOna    T    A      0.5      1        2 
  15  chr15_67978638     ASom    T    A        0      0        2 
  15  chr15_67978638     HCab    T    A        0      0        2 
  15  chr15_67978638     HPrz    T    A        0      0        2 
  15  chr15_67978638     ZBoe    T    A        0      0        2 
  15  chr15_67978638     ZGre    T    A        0      0        2 
  15  chr15_67978638     ZHar    T    A        0      0        2 
  15  chr15_67978638   Sample    T    A        0      0        2 
  15  chr15_68004952     AAsi    G    C        1      2        2 
  15  chr15_68004952     AKia    G    C        0      0        2 
  15  chr15_68004952     AOna    G    C        0      0        2 
  15  chr15_68004952     ASom    G    C        1      2        2 
  15  chr15_68004952     HCab    G    C        0      0        2 
  15  chr15_68004952     HPrz    G    C        0      0        2 
  15  chr15_68004952     ZBoe    G    C        0      0        2 
  15  chr15_68004952     ZGre    G    C        0      0        2 
  15  chr15_68004952     ZHar    G    C        0      0        2 
  15  chr15_68004952   Sample    G    C        1      2        2 
  15  chr15_68012994     AAsi    C    G        0      0        2 
  15  chr15_68012994     AKia    C    G        0      0        2 
  15  chr15_68012994     AOna    C    G        0      0        2 
  15  chr15_68012994     ASom    C    G        0      0        2 
  15  chr15_68012994     HCab    C    G        1      2        2 
  15  chr15_68012994     HPrz    C    G        1      2        2 
  15  chr15_68012994     ZBoe    C    G        0      0        2 
  15  chr15_68012994     ZGre    C    G        0      0        2 
  15  chr15_68012994     ZHar    C    G        0      0        2 
  15  chr15_68012994   Sample    C    G        0      0        2 
  15  chr15_68025329     AAsi    A    T        0      0        2 
  15  chr15_68025329     AKia    A    T        0      0        2 
  15  chr15_68025329     AOna    A    T        0      0        2 
  15  chr15_68025329     ASom    A    T        0      0        2 
  15  chr15_68025329     HCab    A    T        0      0        2 
  15  chr15_68025329     HPrz    A    T        0      0        2 
  15  chr15_68025329     ZBoe    A    T        0      0        2 
  15  chr15_68025329     ZGre    A    T        1      2        2 
  15  chr15_68025329     ZHar    A    T        0      0        2 
  15  chr15_68025329   Sample    A    T        0      0        2 
  15  chr15_68054106     AAsi    C    G        0      0        2 
  15  chr15_68054106     AKia    C    G        0      0        2 
  15  chr15_68054106     AOna    C    G        0      0        2 
  15  chr15_68054106     ASom    C    G        0      0        2 
  15  chr15_68054106     HCab    C    G        1      2        2 
  15  chr15_68054106     HPrz    C    G        1      2        2 
  15  chr15_68054106     ZBoe    C    G        0      0        2 
  15  chr15_68054106     ZGre    C    G        0      0        2 
  15  chr15_68054106     ZHar    C    G        0      0        2 
  15  chr15_68054106   Sample    C    G        0      0        2 
  15  chr15_68070801     AAsi    G    C        0      0        2 
  15  chr15_68070801     AKia    G    C        0      0        2 
  15  chr15_68070801     AOna    G    C        0      0        2 
  15  chr15_68070801     ASom    G    C        0      0        2 
  15  chr15_68070801     HCab    G    C        0      0        2 
  15  chr15_68070801     HPrz    G    C        0      0        2 
  15  chr15_68070801     ZBoe    G    C        0      0        2 
  15  chr15_68070801     ZGre    G    C        0      0        2 
  15  chr15_68070801     ZHar    G    C      0.5      1        2 
  15  chr15_68070801   Sample    G    C        0      0        2 
  15  chr15_68080785     AAsi    A    T        0      0        2 
  15  chr15_68080785     AKia    A    T        0      0        2 
  15  chr15_68080785     AOna    A    T        0      0        2 
  15  chr15_68080785     ASom    A    T        0      0        2 
  15  chr15_68080785     HCab    A    T      0.5      1        2 
  15  chr15_68080785     HPrz    A    T        1      2        2 
  15  chr15_68080785     ZBoe    A    T        0      0        2 
  15  chr15_68080785     ZGre    A    T        0      0        2 
  15  chr15_68080785     ZHar    A    T        0      0        2 
  15  chr15_68080785   Sample    A    T        0      0        2 
  15  chr15_68087540     AAsi    G    T        0      0        2 
  15  chr15_68087540     AKia    G    T        0      0        2 
  15  chr15_68087540     AOna    G    T        0      0        2 
  15  chr15_68087540     ASom    G    T        0      0        2 
  15  chr15_68087540     HCab    G    T      0.5      1        2 
  15  chr15_68087540     HPrz    G    T        0      0        2 
  15  chr15_68087540     ZBoe    G    T        0      0        2 
  15  chr15_68087540     ZGre    G    T        0      0        2 
  15  chr15_68087540     ZHar    G    T        0      0        2 
  15  chr15_68087540   Sample    G    T        0      0        2 
  15  chr15_68099367     AAsi    G    T      0.5      1        2 
  15  chr15_68099367     AKia    G    T        0      0        2 
  15  chr15_68099367     AOna    G    T        0      0        2 
  15  chr15_68099367     ASom    G    T        1      2        2 
  15  chr15_68099367     HCab    G    T        0      0        2 
  15  chr15_68099367     HPrz    G    T        0      0        2 
  15  chr15_68099367     ZBoe    G    T        0      0        2 
  15  chr15_68099367     ZGre    G    T        0      0        2 
  15  chr15_68099367     ZHar    G    T        0      0        2 
  15  chr15_68099367   Sample    G    T        1      2        2 
  15  chr15_68099860     AAsi    C    A        0      0        2 
  15  chr15_68099860     AKia    C    A        0      0        2 
  15  chr15_68099860     AOna    C    A        0      0        2 
  15  chr15_68099860     ASom    C    A        0      0        2 
  15  chr15_68099860     HCab    C    A        0      0        2 
  15  chr15_68099860     HPrz    C    A      0.5      1        2 
  15  chr15_68099860     ZBoe    C    A        0      0        2 
  15  chr15_68099860     ZGre    C    A        0      0        2 
  15  chr15_68099860     ZHar    C    A        0      0        2 
  15  chr15_68099860   Sample    C    A        0      0        2 
  15  chr15_68109869     AAsi    G    T        0      0        2 
  15  chr15_68109869     AKia    G    T        0      0        2 
  15  chr15_68109869     AOna    G    T        0      0        2 
  15  chr15_68109869     ASom    G    T        0      0        2 
  15  chr15_68109869     HCab    G    T        1      2        2 
  15  chr15_68109869     HPrz    G    T        1      2        2 
  15  chr15_68109869     ZBoe    G    T        0      0        2 
  15  chr15_68109869     ZGre    G    T        0      0        2 
  15  chr15_68109869     ZHar    G    T        0      0        2 
  15  chr15_68109869   Sample    G    T        0      0        2 
  15  chr15_68110280     AAsi    C    G        0      0        2 
  15  chr15_68110280     AKia    C    G        1      2        2 
  15  chr15_68110280     AOna    C    G      0.5      1        2 
  15  chr15_68110280     ASom    C    G        0      0        2 
  15  chr15_68110280     HCab    C    G        0      0        2 
  15  chr15_68110280     HPrz    C    G        0      0        2 
  15  chr15_68110280     ZBoe    C    G        0      0        2 
  15  chr15_68110280     ZGre    C    G        0      0        2 
  15  chr15_68110280     ZHar    C    G        0      0        2 
  15  chr15_68110280   Sample    C    G        0      0        2 
  15  chr15_68123168     AAsi    A    C        0      0        2 
  15  chr15_68123168     AKia    A    C        1      2        2 
  15  chr15_68123168     AOna    A    C      0.5      1        2 
  15  chr15_68123168     ASom    A    C        0      0        2 
  15  chr15_68123168     HCab    A    C        0      0        2 
  15  chr15_68123168     HPrz    A    C        0      0        2 
  15  chr15_68123168     ZBoe    A    C        0      0        2 
  15  chr15_68123168     ZGre    A    C        0      0        2 
  15  chr15_68123168     ZHar    A    C        0      0        2 
  15  chr15_68123168   Sample    A    C        0      0        2 
  15  chr15_68133365     AAsi    C    G        0      0        2 
  15  chr15_68133365     AKia    C    G        0      0        2 
  15  chr15_68133365     AOna    C    G      0.5      1        2 
  15  chr15_68133365     ASom    C    G        0      0        2 
  15  chr15_68133365     HCab    C    G        0      0        2 
  15  chr15_68133365     HPrz    C    G        0      0        2 
  15  chr15_68133365     ZBoe    C    G        0      0        2 
  15  chr15_68133365     ZGre    C    G        0      0        2 
  15  chr15_68133365     ZHar    C    G        0      0        2 
  15  chr15_68133365   Sample    C    G        0      0        2 
  15  chr15_68139520     AAsi    G    C        0      0        2 
  15  chr15_68139520     AKia    G    C        0      0        2 
  15  chr15_68139520     AOna    G    C        0      0        2 
  15  chr15_68139520     ASom    G    C        0      0        2 
  15  chr15_68139520     HCab    G    C        0      0        2 
  15  chr15_68139520     HPrz    G    C        0      0        2 
  15  chr15_68139520     ZBoe    G    C      0.5      1        2 
  15  chr15_68139520     ZGre    G    C        0      0        2 
  15  chr15_68139520     ZHar    G    C        0      0        2 
  15  chr15_68139520   Sample    G    C        0      0        2 
  15  chr15_68159553     AAsi    C    G        0      0        2 
  15  chr15_68159553     AKia    C    G        0      0        2 
  15  chr15_68159553     AOna    C    G        0      0        2 
  15  chr15_68159553     ASom    C    G        0      0        2 
  15  chr15_68159553     HCab    C    G        0      0        2 
  15  chr15_68159553     HPrz    C    G        0      0        2 
  15  chr15_68159553     ZBoe    C    G        1      2        2 
  15  chr15_68159553     ZGre    C    G        1      2        2 
  15  chr15_68159553     ZHar    C    G        0      0        2 
  15  chr15_68159553   Sample    C    G        0      0        2 
  15  chr15_68182990     AAsi    C    G        0      0        2 
  15  chr15_68182990     AKia    C    G        0      0        2 
  15  chr15_68182990     AOna    C    G      0.5      1        2 
  15  chr15_68182990     ASom    C    G        0      0        2 
  15  chr15_68182990     HCab    C    G        0      0        2 
  15  chr15_68182990     HPrz    C    G        0      0        2 
  15  chr15_68182990     ZBoe    C    G        0      0        2 
  15  chr15_68182990     ZGre    C    G        0      0        2 
  15  chr15_68182990     ZHar    C    G        0      0        2 
  15  chr15_68182990   Sample    C    G        0      0        2 
  15  chr15_68203616     AAsi    G    T        0      0        2 
  15  chr15_68203616     AKia    G    T        0      0        2 
  15  chr15_68203616     AOna    G    T        0      0        2 
  15  chr15_68203616     ASom    G    T        0      0        2 
  15  chr15_68203616     HCab    G    T        0      0        2 
  15  chr15_68203616     HPrz    G    T        0      0        2 
  15  chr15_68203616     ZBoe    G    T        1      2        2 
  15  chr15_68203616     ZGre    G    T        0      0        2 
  15  chr15_68203616     ZHar    G    T        0      0        2 
  15  chr15_68203616   Sample    G    T        0      0        2 
  15  chr15_68228017     AAsi    A    C        1      2        2 
  15  chr15_68228017     AKia    A    C        0      0        2 
  15  chr15_68228017     AOna    A    C        0      0        2 
  15  chr15_68228017     ASom    A    C        1      2        2 
  15  chr15_68228017     HCab    A    C        0      0        2 
  15  chr15_68228017     HPrz    A    C        0      0        2 
  15  chr15_68228017     ZBoe    A    C        0      0        2 
  15  chr15_68228017     ZGre    A    C        0      0        2 
  15  chr15_68228017     ZHar    A    C        0      0        2 
  15  chr15_68228017   Sample    A    C        1      2        2 
  15  chr15_68277381     AAsi    G    T        0      0        2 
  15  chr15_68277381     AKia    G    T        1      2        2 
  15  chr15_68277381     AOna    G    T        0      0        2 
  15  chr15_68277381     ASom    G    T        0      0        2 
  15  chr15_68277381     HCab    G    T        0      0        2 
  15  chr15_68277381     HPrz    G    T        0      0        2 
  15  chr15_68277381     ZBoe    G    T        0      0        2 
  15  chr15_68277381     ZGre    G    T        0      0        2 
  15  chr15_68277381     ZHar    G    T        0      0        2 
  15  chr15_68277381   Sample    G    T        0      0        2 
  15  chr15_68286490     AAsi    G    T        1      2        2 
  15  chr15_68286490     AKia    G    T        0      0        2 
  15  chr15_68286490     AOna    G    T        0      0        2 
  15  chr15_68286490     ASom    G    T        0      0        2 
  15  chr15_68286490     HCab    G    T        0      0        2 
  15  chr15_68286490     HPrz    G    T        0      0        2 
  15  chr15_68286490     ZBoe    G    T        0      0        2 
  15  chr15_68286490     ZGre    G    T        0      0        2 
  15  chr15_68286490     ZHar    G    T        0      0        2 
  15  chr15_68286490   Sample    G    T        1      2        2 
  15  chr15_68350913     AAsi    A    C        0      0        2 
  15  chr15_68350913     AKia    A    C        0      0        2 
  15  chr15_68350913     AOna    A    C      0.5      1        2 
  15  chr15_68350913     ASom    A    C        0      0        2 
  15  chr15_68350913     HCab    A    C        0      0        2 
  15  chr15_68350913     HPrz    A    C        0      0        2 
  15  chr15_68350913     ZBoe    A    C        0      0        2 
  15  chr15_68350913     ZGre    A    C        0      0        2 
  15  chr15_68350913     ZHar    A    C        0      0        2 
  15  chr15_68350913   Sample    A    C        0      0        2 
  15  chr15_68355679     AAsi    T    A        1      2        2 
  15  chr15_68355679     AKia    T    A        0      0        2 
  15  chr15_68355679     AOna    T    A        0      0        2 
  15  chr15_68355679     ASom    T    A        1      2        2 
  15  chr15_68355679     HCab    T    A        0      0        2 
  15  chr15_68355679     HPrz    T    A        0      0        2 
  15  chr15_68355679     ZBoe    T    A        0      0        2 
  15  chr15_68355679     ZGre    T    A        0      0        2 
  15  chr15_68355679     ZHar    T    A        0      0        2 
  15  chr15_68355679   Sample    T    A        1      2        2 
  15  chr15_68368061     AAsi    A    C        0      0        2 
  15  chr15_68368061     AKia    A    C        0      0        2 
  15  chr15_68368061     AOna    A    C        0      0        2 
  15  chr15_68368061     ASom    A    C        0      0        2 
  15  chr15_68368061     HCab    A    C        0      0        2 
  15  chr15_68368061     HPrz    A    C        0      0        2 
  15  chr15_68368061     ZBoe    A    C        1      2        2 
  15  chr15_68368061     ZGre    A    C        1      2        2 
  15  chr15_68368061     ZHar    A    C        0      0        2 
  15  chr15_68368061   Sample    A    C        0      0        2 
  15  chr15_68376586     AAsi    T    A        0      0        2 
  15  chr15_68376586     AKia    T    A        0      0        2 
  15  chr15_68376586     AOna    T    A        0      0        2 
  15  chr15_68376586     ASom    T    A        0      0        2 
  15  chr15_68376586     HCab    T    A        0      0        2 
  15  chr15_68376586     HPrz    T    A        0      0        2 
  15  chr15_68376586     ZBoe    T    A        0      0        2 
  15  chr15_68376586     ZGre    T    A        0      0        2 
  15  chr15_68376586     ZHar    T    A        1      2        2 
  15  chr15_68376586   Sample    T    A        0      0        2 
  15  chr15_68386308     AAsi    T    G        0      0        2 
  15  chr15_68386308     AKia    T    G        0      0        2 
  15  chr15_68386308     AOna    T    G        0      0        2 
  15  chr15_68386308     ASom    T    G        0      0        2 
  15  chr15_68386308     HCab    T    G        0      0        2 
  15  chr15_68386308     HPrz    T    G        0      0        2 
  15  chr15_68386308     ZBoe    T    G        0      0        2 
  15  chr15_68386308     ZGre    T    G        0      0        2 
  15  chr15_68386308     ZHar    T    G        1      2        2 
  15  chr15_68386308   Sample    T    G        0      0        2 
  15  chr15_68400303     AAsi    T    A        0      0        2 
  15  chr15_68400303     AKia    T    A        0      0        2 
  15  chr15_68400303     AOna    T    A        0      0        2 
  15  chr15_68400303     ASom    T    A        0      0        2 
  15  chr15_68400303     HCab    T    A        0      0        2 
  15  chr15_68400303     HPrz    T    A        0      0        2 
  15  chr15_68400303     ZBoe    T    A        0      0        2 
  15  chr15_68400303     ZGre    T    A        0      0        2 
  15  chr15_68400303     ZHar    T    A        1      2        2 
  15  chr15_68400303   Sample    T    A        0      0        2 
  15  chr15_68403460     AAsi    C    G        0      0        2 
  15  chr15_68403460     AKia    C    G        0      0        2 
  15  chr15_68403460     AOna    C    G        0      0        2 
  15  chr15_68403460     ASom    C    G        0      0        2 
  15  chr15_68403460     HCab    C    G        0      0        2 
  15  chr15_68403460     HPrz    C    G        0      0        2 
  15  chr15_68403460     ZBoe    C    G        0      0        2 
  15  chr15_68403460     ZGre    C    G      0.5      1        2 
  15  chr15_68403460     ZHar    C    G        0      0        2 
  15  chr15_68403460   Sample    C    G        0      0        2 
  15  chr15_68408996     AAsi    C    A        0      0        2 
  15  chr15_68408996     AKia    C    A      0.5      1        2 
  15  chr15_68408996     AOna    C    A        0      0        2 
  15  chr15_68408996     ASom    C    A        0      0        2 
  15  chr15_68408996     HCab    C    A        0      0        2 
  15  chr15_68408996     HPrz    C    A        0      0        2 
  15  chr15_68408996     ZBoe    C    A        0      0        2 
  15  chr15_68408996     ZGre    C    A        0      0        2 
  15  chr15_68408996     ZHar    C    A        0      0        2 
  15  chr15_68408996   Sample    C    A        0      0        2 
  15  chr15_68442691     AAsi    G    C        0      0        2 
  15  chr15_68442691     AKia    G    C        0      0        2 
  15  chr15_68442691     AOna    G    C        0      0        2 
  15  chr15_68442691     ASom    G    C        0      0        2 
  15  chr15_68442691     HCab    G    C        1      2        2 
  15  chr15_68442691     HPrz    G    C        1      2        2 
  15  chr15_68442691     ZBoe    G    C        0      0        2 
  15  chr15_68442691     ZGre    G    C        0      0        2 
  15  chr15_68442691     ZHar    G    C        0      0        2 
  15  chr15_68442691   Sample    G    C        0      0        2 
  15  chr15_68446929     AAsi    C    G        0      0        2 
  15  chr15_68446929     AKia    C    G        1      2        2 
  15  chr15_68446929     AOna    C    G        0      0        2 
  15  chr15_68446929     ASom    C    G        0      0        2 
  15  chr15_68446929     HCab    C    G        0      0        2 
  15  chr15_68446929     HPrz    C    G        0      0        2 
  15  chr15_68446929     ZBoe    C    G        0      0        2 
  15  chr15_68446929     ZGre    C    G        0      0        2 
  15  chr15_68446929     ZHar    C    G        0      0        2 
  15  chr15_68446929   Sample    C    G        0      0        2 
  15  chr15_68469183     AAsi    C    G        0      0        2 
  15  chr15_68469183     AKia    C    G        0      0        2 
  15  chr15_68469183     AOna    C    G        0      0        2 
  15  chr15_68469183     ASom    C    G        1      2        2 
  15  chr15_68469183     HCab    C    G        0      0        2 
  15  chr15_68469183     HPrz    C    G        0      0        2 
  15  chr15_68469183     ZBoe    C    G        0      0        2 
  15  chr15_68469183     ZGre    C    G        0      0        2 
  15  chr15_68469183     ZHar    C    G        0      0        2 
  15  chr15_68469183   Sample    C    G        0      0        2 
  15  chr15_68471757     AAsi    A    C        0      0        2 
  15  chr15_68471757     AKia    A    C        0      0        2 
  15  chr15_68471757     AOna    A    C        0      0        2 
  15  chr15_68471757     ASom    A    C        0      0        2 
  15  chr15_68471757     HCab    A    C        1      2        2 
  15  chr15_68471757     HPrz    A    C        1      2        2 
  15  chr15_68471757     ZBoe    A    C        0      0        2 
  15  chr15_68471757     ZGre    A    C        0      0        2 
  15  chr15_68471757     ZHar    A    C        0      0        2 
  15  chr15_68471757   Sample    A    C        0      0        2 
  15  chr15_68485226     AAsi    A    C        0      0        2 
  15  chr15_68485226     AKia    A    C        0      0        2 
  15  chr15_68485226     AOna    A    C        0      0        2 
  15  chr15_68485226     ASom    A    C        0      0        2 
  15  chr15_68485226     HCab    A    C        0      0        2 
  15  chr15_68485226     HPrz    A    C        0      0        2 
  15  chr15_68485226     ZBoe    A    C      0.5      1        2 
  15  chr15_68485226     ZGre    A    C        0      0        2 
  15  chr15_68485226     ZHar    A    C        0      0        2 
  15  chr15_68485226   Sample    A    C        0      0        2 
  15  chr15_68506663     AAsi    C    G        0      0        2 
  15  chr15_68506663     AKia    C    G        0      0        2 
  15  chr15_68506663     AOna    C    G        0      0        2 
  15  chr15_68506663     ASom    C    G        0      0        2 
  15  chr15_68506663     HCab    C    G        1      2        2 
  15  chr15_68506663     HPrz    C    G        1      2        2 
  15  chr15_68506663     ZBoe    C    G        0      0        2 
  15  chr15_68506663     ZGre    C    G        0      0        2 
  15  chr15_68506663     ZHar    C    G        0      0        2 
  15  chr15_68506663   Sample    C    G        0      0        2 
  15  chr15_68541453     AAsi    A    T        0      0        2 
  15  chr15_68541453     AKia    A    T        0      0        2 
  15  chr15_68541453     AOna    A    T        0      0        2 
  15  chr15_68541453     ASom    A    T        0      0        2 
  15  chr15_68541453     HCab    A    T        0      0        2 
  15  chr15_68541453     HPrz    A    T        0      0        2 
  15  chr15_68541453     ZBoe    A    T      0.5      1        2 
  15  chr15_68541453     ZGre    A    T        0      0        2 
  15  chr15_68541453     ZHar    A    T        0      0        2 
  15  chr15_68541453   Sample    A    T        0      0        2 
  15  chr15_68551786     AAsi    T    A        0      0        2 
  15  chr15_68551786     AKia    T    A        0      0        2 
  15  chr15_68551786     AOna    T    A        0      0        2 
  15  chr15_68551786     ASom    T    A        0      0        2 
  15  chr15_68551786     HCab    T    A        0      0        2 
  15  chr15_68551786     HPrz    T    A        1      2        2 
  15  chr15_68551786     ZBoe    T    A        0      0        2 
  15  chr15_68551786     ZGre    T    A        0      0        2 
  15  chr15_68551786     ZHar    T    A        0      0        2 
  15  chr15_68551786   Sample    T    A        0      0        2 
  15  chr15_68556719     AAsi    T    A        0      0        2 
  15  chr15_68556719     AKia    T    A        0      0        2 
  15  chr15_68556719     AOna    T    A        0      0        2 
  15  chr15_68556719     ASom    T    A        0      0        2 
  15  chr15_68556719     HCab    T    A        1      2        2 
  15  chr15_68556719     HPrz    T    A      0.5      1        2 
  15  chr15_68556719     ZBoe    T    A        0      0        2 
  15  chr15_68556719     ZGre    T    A        0      0        2 
  15  chr15_68556719     ZHar    T    A        0      0        2 
  15  chr15_68556719   Sample    T    A        0      0        2 
  15  chr15_68577311     AAsi    C    G        0      0        2 
  15  chr15_68577311     AKia    C    G        0      0        2 
  15  chr15_68577311     AOna    C    G        0      0        2 
  15  chr15_68577311     ASom    C    G        0      0        2 
  15  chr15_68577311     HCab    C    G        1      2        2 
  15  chr15_68577311     HPrz    C    G        1      2        2 
  15  chr15_68577311     ZBoe    C    G        0      0        2 
  15  chr15_68577311     ZGre    C    G        0      0        2 
  15  chr15_68577311     ZHar    C    G        0      0        2 
  15  chr15_68577311   Sample    C    G        0      0        2 
  15  chr15_68589933     AAsi    G    T        0      0        2 
  15  chr15_68589933     AKia    G    T        0      0        2 
  15  chr15_68589933     AOna    G    T        0      0        2 
  15  chr15_68589933     ASom    G    T        0      0        2 
  15  chr15_68589933     HCab    G    T        0      0        2 
  15  chr15_68589933     HPrz    G    T        0      0        2 
  15  chr15_68589933     ZBoe    G    T      0.5      1        2 
  15  chr15_68589933     ZGre    G    T        0      0        2 
  15  chr15_68589933     ZHar    G    T        0      0        2 
  15  chr15_68589933   Sample    G    T        0      0        2 
  15  chr15_68590159     AAsi    C    A      0.5      1        2 
  15  chr15_68590159     AKia    C    A        0      0        2 
  15  chr15_68590159     AOna    C    A        0      0        2 
  15  chr15_68590159     ASom    C    A        1      2        2 
  15  chr15_68590159     HCab    C    A        0      0        2 
  15  chr15_68590159     HPrz    C    A        0      0        2 
  15  chr15_68590159     ZBoe    C    A        0      0        2 
  15  chr15_68590159     ZGre    C    A        0      0        2 
  15  chr15_68590159     ZHar    C    A        0      0        2 
  15  chr15_68590159   Sample    C    A        0      0        2 
  15  chr15_68733398     AAsi    A    C        0      0        2 
  15  chr15_68733398     AKia    A    C        0      0        2 
  15  chr15_68733398     AOna    A    C        0      0        2 
  15  chr15_68733398     ASom    A    C        0      0        2 
  15  chr15_68733398     HCab    A    C        1      2        2 
  15  chr15_68733398     HPrz    A    C        1      2        2 
  15  chr15_68733398     ZBoe    A    C        0      0        2 
  15  chr15_68733398     ZGre    A    C        0      0        2 
  15  chr15_68733398     ZHar    A    C        0      0        2 
  15  chr15_68733398   Sample    A    C        0      0        2 
  15  chr15_68739895     AAsi    A    T        0      0        2 
  15  chr15_68739895     AKia    A    T        0      0        2 
  15  chr15_68739895     AOna    A    T        0      0        2 
  15  chr15_68739895     ASom    A    T        0      0        2 
  15  chr15_68739895     HCab    A    T        0      0        2 
  15  chr15_68739895     HPrz    A    T        0      0        2 
  15  chr15_68739895     ZBoe    A    T        0      0        2 
  15  chr15_68739895     ZGre    A    T        1      2        2 
  15  chr15_68739895     ZHar    A    T        0      0        2 
  15  chr15_68739895   Sample    A    T        0      0        2 
  15  chr15_68746527     AAsi    C    G        0      0        2 
  15  chr15_68746527     AKia    C    G        0      0        2 
  15  chr15_68746527     AOna    C    G        0      0        2 
  15  chr15_68746527     ASom    C    G        0      0        2 
  15  chr15_68746527     HCab    C    G        1      2        2 
  15  chr15_68746527     HPrz    C    G        1      2        2 
  15  chr15_68746527     ZBoe    C    G        0      0        2 
  15  chr15_68746527     ZGre    C    G        0      0        2 
  15  chr15_68746527     ZHar    C    G        0      0        2 
  15  chr15_68746527   Sample    C    G        0      0        2 
  15  chr15_68753986     AAsi    G    T        0      0        2 
  15  chr15_68753986     AKia    G    T        0      0        2 
  15  chr15_68753986     AOna    G    T        0      0        2 
  15  chr15_68753986     ASom    G    T        0      0        2 
  15  chr15_68753986     HCab    G    T        0      0        2 
  15  chr15_68753986     HPrz    G    T        0      0        2 
  15  chr15_68753986     ZBoe    G    T        0      0        2 
  15  chr15_68753986     ZGre    G    T        1      2        2 
  15  chr15_68753986     ZHar    G    T        0      0        2 
  15  chr15_68753986   Sample    G    T        0      0        2 
  15  chr15_68760762     AAsi    G    T        0      0        2 
  15  chr15_68760762     AKia    G    T        0      0        2 
  15  chr15_68760762     AOna    G    T        0      0        2 
  15  chr15_68760762     ASom    G    T        1      2        2 
  15  chr15_68760762     HCab    G    T        0      0        2 
  15  chr15_68760762     HPrz    G    T        0      0        2 
  15  chr15_68760762     ZBoe    G    T        0      0        2 
  15  chr15_68760762     ZGre    G    T        0      0        2 
  15  chr15_68760762     ZHar    G    T        0      0        2 
  15  chr15_68760762   Sample    G    T        0      0        2 
  15  chr15_68778783     AAsi    A    T        1      2        2 
  15  chr15_68778783     AKia    A    T        0      0        2 
  15  chr15_68778783     AOna    A    T        0      0        2 
  15  chr15_68778783     ASom    A    T        1      2        2 
  15  chr15_68778783     HCab    A    T        0      0        2 
  15  chr15_68778783     HPrz    A    T        0      0        2 
  15  chr15_68778783     ZBoe    A    T        0      0        2 
  15  chr15_68778783     ZGre    A    T        0      0        2 
  15  chr15_68778783     ZHar    A    T        0      0        2 
  15  chr15_68778783   Sample    A    T        1      2        2 
  15  chr15_68797515     AAsi    G    C        0      0        2 
  15  chr15_68797515     AKia    G    C      0.5      1        2 
  15  chr15_68797515     AOna    G    C        0      0        2 
  15  chr15_68797515     ASom    G    C        0      0        2 
  15  chr15_68797515     HCab    G    C        0      0        2 
  15  chr15_68797515     HPrz    G    C        0      0        2 
  15  chr15_68797515     ZBoe    G    C        0      0        2 
  15  chr15_68797515     ZGre    G    C        0      0        2 
  15  chr15_68797515     ZHar    G    C        0      0        2 
  15  chr15_68797515   Sample    G    C        0      0        2 
  15  chr15_68802638     AAsi    G    C        0      0        2 
  15  chr15_68802638     AKia    G    C        0      0        2 
  15  chr15_68802638     AOna    G    C        0      0        2 
  15  chr15_68802638     ASom    G    C        0      0        2 
  15  chr15_68802638     HCab    G    C        0      0        2 
  15  chr15_68802638     HPrz    G    C        0      0        2 
  15  chr15_68802638     ZBoe    G    C      0.5      1        2 
  15  chr15_68802638     ZGre    G    C        0      0        2 
  15  chr15_68802638     ZHar    G    C        0      0        2 
  15  chr15_68802638   Sample    G    C        0      0        2 
  15  chr15_68814874     AAsi    T    G        0      0        2 
  15  chr15_68814874     AKia    T    G        0      0        2 
  15  chr15_68814874     AOna    T    G        0      0        2 
  15  chr15_68814874     ASom    T    G        0      0        2 
  15  chr15_68814874     HCab    T    G      0.5      1        2 
  15  chr15_68814874     HPrz    T    G      0.5      1        2 
  15  chr15_68814874     ZBoe    T    G        0      0        2 
  15  chr15_68814874     ZGre    T    G        0      0        2 
  15  chr15_68814874     ZHar    T    G        0      0        2 
  15  chr15_68814874   Sample    T    G        0      0        2 
  15  chr15_68814995     AAsi    G    T        0      0        2 
  15  chr15_68814995     AKia    G    T        0      0        2 
  15  chr15_68814995     AOna    G    T        0      0        2 
  15  chr15_68814995     ASom    G    T        0      0        2 
  15  chr15_68814995     HCab    G    T        1      2        2 
  15  chr15_68814995     HPrz    G    T        1      2        2 
  15  chr15_68814995     ZBoe    G    T        0      0        2 
  15  chr15_68814995     ZGre    G    T        0      0        2 
  15  chr15_68814995     ZHar    G    T        0      0        2 
  15  chr15_68814995   Sample    G    T        0      0        2 
  15  chr15_68816046     AAsi    C    G        0      0        2 
  15  chr15_68816046     AKia    C    G        0      0        2 
  15  chr15_68816046     AOna    C    G        0      0        2 
  15  chr15_68816046     ASom    C    G        0      0        2 
  15  chr15_68816046     HCab    C    G      0.5      1        2 
  15  chr15_68816046     HPrz    C    G      0.5      1        2 
  15  chr15_68816046     ZBoe    C    G        0      0        2 
  15  chr15_68816046     ZGre    C    G        0      0        2 
  15  chr15_68816046     ZHar    C    G        0      0        2 
  15  chr15_68816046   Sample    C    G        0      0        2 
  15  chr15_68832293     AAsi    T    G        0      0        2 
  15  chr15_68832293     AKia    T    G        1      2        2 
  15  chr15_68832293     AOna    T    G      0.5      1        2 
  15  chr15_68832293     ASom    T    G        0      0        2 
  15  chr15_68832293     HCab    T    G        0      0        2 
  15  chr15_68832293     HPrz    T    G        0      0        2 
  15  chr15_68832293     ZBoe    T    G        0      0        2 
  15  chr15_68832293     ZGre    T    G        0      0        2 
  15  chr15_68832293     ZHar    T    G        0      0        2 
  15  chr15_68832293   Sample    T    G        0      0        2 
  15  chr15_68834190     AAsi    G    C        1      2        2 
  15  chr15_68834190     AKia    G    C        0      0        2 
  15  chr15_68834190     AOna    G    C        0      0        2 
  15  chr15_68834190     ASom    G    C        0      0        2 
  15  chr15_68834190     HCab    G    C        0      0        2 
  15  chr15_68834190     HPrz    G    C        0      0        2 
  15  chr15_68834190     ZBoe    G    C        0      0        2 
  15  chr15_68834190     ZGre    G    C        0      0        2 
  15  chr15_68834190     ZHar    G    C        0      0        2 
  15  chr15_68834190   Sample    G    C        1      2        2 
  15  chr15_68836860     AAsi    A    T        0      0        2 
  15  chr15_68836860     AKia    A    T        0      0        2 
  15  chr15_68836860     AOna    A    T        0      0        2 
  15  chr15_68836860     ASom    A    T        0      0        2 
  15  chr15_68836860     HCab    A    T        0      0        2 
  15  chr15_68836860     HPrz    A    T        0      0        2 
  15  chr15_68836860     ZBoe    A    T        0      0        2 
  15  chr15_68836860     ZGre    A    T      0.5      1        2 
  15  chr15_68836860     ZHar    A    T        0      0        2 
  15  chr15_68836860   Sample    A    T        0      0        2 
  15  chr15_68850112     AAsi    T    A        0      0        2 
  15  chr15_68850112     AKia    T    A        0      0        2 
  15  chr15_68850112     AOna    T    A        0      0        2 
  15  chr15_68850112     ASom    T    A        0      0        2 
  15  chr15_68850112     HCab    T    A        1      2        2 
  15  chr15_68850112     HPrz    T    A        1      2        2 
  15  chr15_68850112     ZBoe    T    A        0      0        2 
  15  chr15_68850112     ZGre    T    A        0      0        2 
  15  chr15_68850112     ZHar    T    A        0      0        2 
  15  chr15_68850112   Sample    T    A        0      0        2 
  15  chr15_68850223     AAsi    G    C      0.5      1        2 
  15  chr15_68850223     AKia    G    C        0      0        2 
  15  chr15_68850223     AOna    G    C        0      0        2 
  15  chr15_68850223     ASom    G    C        0      0        2 
  15  chr15_68850223     HCab    G    C        0      0        2 
  15  chr15_68850223     HPrz    G    C        0      0        2 
  15  chr15_68850223     ZBoe    G    C        0      0        2 
  15  chr15_68850223     ZGre    G    C        0      0        2 
  15  chr15_68850223     ZHar    G    C        0      0        2 
  15  chr15_68850223   Sample    G    C        1      2        2 
  15  chr15_68856171     AAsi    T    A        0      0        2 
  15  chr15_68856171     AKia    T    A        0      0        2 
  15  chr15_68856171     AOna    T    A        0      0        2 
  15  chr15_68856171     ASom    T    A        0      0        2 
  15  chr15_68856171     HCab    T    A        1      2        2 
  15  chr15_68856171     HPrz    T    A        1      2        2 
  15  chr15_68856171     ZBoe    T    A        0      0        2 
  15  chr15_68856171     ZGre    T    A        0      0        2 
  15  chr15_68856171     ZHar    T    A        0      0        2 
  15  chr15_68856171   Sample    T    A        0      0        2 
  15  chr15_68859784     AAsi    C    A        0      0        2 
  15  chr15_68859784     AKia    C    A        0      0        2 
  15  chr15_68859784     AOna    C    A        0      0        2 
  15  chr15_68859784     ASom    C    A        0      0        2 
  15  chr15_68859784     HCab    C    A        1      2        2 
  15  chr15_68859784     HPrz    C    A        1      2        2 
  15  chr15_68859784     ZBoe    C    A        0      0        2 
  15  chr15_68859784     ZGre    C    A        0      0        2 
  15  chr15_68859784     ZHar    C    A        0      0        2 
  15  chr15_68859784   Sample    C    A        0      0        2 
  15  chr15_68877202     AAsi    G    C        0      0        2 
  15  chr15_68877202     AKia    G    C        0      0        2 
  15  chr15_68877202     AOna    G    C        0      0        2 
  15  chr15_68877202     ASom    G    C        0      0        2 
  15  chr15_68877202     HCab    G    C        1      2        2 
  15  chr15_68877202     HPrz    G    C        1      2        2 
  15  chr15_68877202     ZBoe    G    C        0      0        2 
  15  chr15_68877202     ZGre    G    C        0      0        2 
  15  chr15_68877202     ZHar    G    C        0      0        2 
  15  chr15_68877202   Sample    G    C        0      0        2 
  15  chr15_68881749     AAsi    G    C        0      0        2 
  15  chr15_68881749     AKia    G    C        0      0        2 
  15  chr15_68881749     AOna    G    C        0      0        2 
  15  chr15_68881749     ASom    G    C        0      0        2 
  15  chr15_68881749     HCab    G    C        1      2        2 
  15  chr15_68881749     HPrz    G    C        1      2        2 
  15  chr15_68881749     ZBoe    G    C        0      0        2 
  15  chr15_68881749     ZGre    G    C        0      0        2 
  15  chr15_68881749     ZHar    G    C        0      0        2 
  15  chr15_68881749   Sample    G    C        0      0        2 
  15  chr15_68980891     AAsi    A    T        0      0        2 
  15  chr15_68980891     AKia    A    T        1      2        2 
  15  chr15_68980891     AOna    A    T        0      0        2 
  15  chr15_68980891     ASom    A    T        0      0        2 
  15  chr15_68980891     HCab    A    T        0      0        2 
  15  chr15_68980891     HPrz    A    T        0      0        2 
  15  chr15_68980891     ZBoe    A    T        0      0        2 
  15  chr15_68980891     ZGre    A    T        0      0        2 
  15  chr15_68980891     ZHar    A    T        0      0        2 
  15  chr15_68980891   Sample    A    T        0      0        2 
  15  chr15_68982845     AAsi    G    T        0      0        2 
  15  chr15_68982845     AKia    G    T        0      0        2 
  15  chr15_68982845     AOna    G    T        0      0        2 
  15  chr15_68982845     ASom    G    T        0      0        2 
  15  chr15_68982845     HCab    G    T        0      0        2 
  15  chr15_68982845     HPrz    G    T        0      0        2 
  15  chr15_68982845     ZBoe    G    T      0.5      1        2 
  15  chr15_68982845     ZGre    G    T      0.5      1        2 
  15  chr15_68982845     ZHar    G    T        0      0        2 
  15  chr15_68982845   Sample    G    T        0      0        2 
  15  chr15_69031769     AAsi    G    T        0      0        2 
  15  chr15_69031769     AKia    G    T        0      0        2 
  15  chr15_69031769     AOna    G    T        0      0        2 
  15  chr15_69031769     ASom    G    T        0      0        2 
  15  chr15_69031769     HCab    G    T        1      2        2 
  15  chr15_69031769     HPrz    G    T        1      2        2 
  15  chr15_69031769     ZBoe    G    T        0      0        2 
  15  chr15_69031769     ZGre    G    T        0      0        2 
  15  chr15_69031769     ZHar    G    T        0      0        2 
  15  chr15_69031769   Sample    G    T        0      0        2 
  15  chr15_69044544     AAsi    T    G        0      0        2 
  15  chr15_69044544     AKia    T    G        0      0        2 
  15  chr15_69044544     AOna    T    G        0      0        2 
  15  chr15_69044544     ASom    T    G        0      0        2 
  15  chr15_69044544     HCab    T    G        1      2        2 
  15  chr15_69044544     HPrz    T    G        1      2        2 
  15  chr15_69044544     ZBoe    T    G        0      0        2 
  15  chr15_69044544     ZGre    T    G        0      0        2 
  15  chr15_69044544     ZHar    T    G        0      0        2 
  15  chr15_69044544   Sample    T    G        0      0        2 
  15  chr15_69078049     AAsi    C    A        0      0        2 
  15  chr15_69078049     AKia    C    A        0      0        2 
  15  chr15_69078049     AOna    C    A      0.5      1        2 
  15  chr15_69078049     ASom    C    A        0      0        2 
  15  chr15_69078049     HCab    C    A        0      0        2 
  15  chr15_69078049     HPrz    C    A        0      0        2 
  15  chr15_69078049     ZBoe    C    A        0      0        2 
  15  chr15_69078049     ZGre    C    A        0      0        2 
  15  chr15_69078049     ZHar    C    A        0      0        2 
  15  chr15_69078049   Sample    C    A        0      0        2 
  15  chr15_69099340     AAsi    G    C        0      0        2 
  15  chr15_69099340     AKia    G    C        0      0        2 
  15  chr15_69099340     AOna    G    C        0      0        2 
  15  chr15_69099340     ASom    G    C        0      0        2 
  15  chr15_69099340     HCab    G    C        1      2        2 
  15  chr15_69099340     HPrz    G    C        1      2        2 
  15  chr15_69099340     ZBoe    G    C        0      0        2 
  15  chr15_69099340     ZGre    G    C        0      0        2 
  15  chr15_69099340     ZHar    G    C        0      0        2 
  15  chr15_69099340   Sample    G    C        0      0        2 
  15  chr15_69140562     AAsi    G    T        0      0        2 
  15  chr15_69140562     AKia    G    T        0      0        2 
  15  chr15_69140562     AOna    G    T        0      0        2 
  15  chr15_69140562     ASom    G    T        0      0        2 
  15  chr15_69140562     HCab    G    T        0      0        2 
  15  chr15_69140562     HPrz    G    T        0      0        2 
  15  chr15_69140562     ZBoe    G    T        0      0        2 
  15  chr15_69140562     ZGre    G    T        1      2        2 
  15  chr15_69140562     ZHar    G    T        0      0        2 
  15  chr15_69140562   Sample    G    T        0      0        2 
  15  chr15_69145445     AAsi    C    G        0      0        2 
  15  chr15_69145445     AKia    C    G        0      0        2 
  15  chr15_69145445     AOna    C    G        0      0        2 
  15  chr15_69145445     ASom    C    G        0      0        2 
  15  chr15_69145445     HCab    C    G        0      0        2 
  15  chr15_69145445     HPrz    C    G        0      0        2 
  15  chr15_69145445     ZBoe    C    G      0.5      1        2 
  15  chr15_69145445     ZGre    C    G        0      0        2 
  15  chr15_69145445     ZHar    C    G        0      0        2 
  15  chr15_69145445   Sample    C    G        0      0        2 
  15  chr15_69202854     AAsi    C    G        0      0        2 
  15  chr15_69202854     AKia    C    G        0      0        2 
  15  chr15_69202854     AOna    C    G        0      0        2 
  15  chr15_69202854     ASom    C    G        0      0        2 
  15  chr15_69202854     HCab    C    G        0      0        2 
  15  chr15_69202854     HPrz    C    G        0      0        2 
  15  chr15_69202854     ZBoe    C    G        0      0        2 
  15  chr15_69202854     ZGre    C    G        1      2        2 
  15  chr15_69202854     ZHar    C    G        0      0        2 
  15  chr15_69202854   Sample    C    G        0      0        2 
  15  chr15_69203888     AAsi    G    T      0.5      1        2 
  15  chr15_69203888     AKia    G    T        0      0        2 
  15  chr15_69203888     AOna    G    T        0      0        2 
  15  chr15_69203888     ASom    G    T        0      0        2 
  15  chr15_69203888     HCab    G    T        0      0        2 
  15  chr15_69203888     HPrz    G    T        0      0        2 
  15  chr15_69203888     ZBoe    G    T        0      0        2 
  15  chr15_69203888     ZGre    G    T        0      0        2 
  15  chr15_69203888     ZHar    G    T        0      0        2 
  15  chr15_69203888   Sample    G    T        0      0        2 
  15  chr15_69206547     AAsi    G    C        0      0        2 
  15  chr15_69206547     AKia    G    C        0      0        2 
  15  chr15_69206547     AOna    G    C        0      0        2 
  15  chr15_69206547     ASom    G    C        0      0        2 
  15  chr15_69206547     HCab    G    C        0      0        2 
  15  chr15_69206547     HPrz    G    C        0      0        2 
  15  chr15_69206547     ZBoe    G    C        0      0        2 
  15  chr15_69206547     ZGre    G    C      0.5      1        2 
  15  chr15_69206547     ZHar    G    C        0      0        2 
  15  chr15_69206547   Sample    G    C        0      0        2 
  15  chr15_69230808     AAsi    G    C        0      0        2 
  15  chr15_69230808     AKia    G    C        1      2        2 
  15  chr15_69230808     AOna    G    C        1      2        2 
  15  chr15_69230808     ASom    G    C        0      0        2 
  15  chr15_69230808     HCab    G    C        0      0        2 
  15  chr15_69230808     HPrz    G    C        0      0        2 
  15  chr15_69230808     ZBoe    G    C        0      0        2 
  15  chr15_69230808     ZGre    G    C        0      0        2 
  15  chr15_69230808     ZHar    G    C        0      0        2 
  15  chr15_69230808   Sample    G    C        0      0        2 
  15  chr15_69233690     AAsi    G    T        0      0        2 
  15  chr15_69233690     AKia    G    T        0      0        2 
  15  chr15_69233690     AOna    G    T        0      0        2 
  15  chr15_69233690     ASom    G    T        0      0        2 
  15  chr15_69233690     HCab    G    T        1      2        2 
  15  chr15_69233690     HPrz    G    T      0.5      1        2 
  15  chr15_69233690     ZBoe    G    T        0      0        2 
  15  chr15_69233690     ZGre    G    T        0      0        2 
  15  chr15_69233690     ZHar    G    T        0      0        2 
  15  chr15_69233690   Sample    G    T        0      0        2 
  15  chr15_69236978     AAsi    G    T        0      0        2 
  15  chr15_69236978     AKia    G    T        0      0        2 
  15  chr15_69236978     AOna    G    T        0      0        2 
  15  chr15_69236978     ASom    G    T        0      0        2 
  15  chr15_69236978     HCab    G    T        0      0        2 
  15  chr15_69236978     HPrz    G    T      0.5      1        2 
  15  chr15_69236978     ZBoe    G    T        0      0        2 
  15  chr15_69236978     ZGre    G    T        0      0        2 
  15  chr15_69236978     ZHar    G    T        0      0        2 
  15  chr15_69236978   Sample    G    T        0      0        2 
  15  chr15_69240685     AAsi    T    A        0      0        2 
  15  chr15_69240685     AKia    T    A        0      0        2 
  15  chr15_69240685     AOna    T    A        0      0        2 
  15  chr15_69240685     ASom    T    A        0      0        2 
  15  chr15_69240685     HCab    T    A        0      0        2 
  15  chr15_69240685     HPrz    T    A        0      0        2 
  15  chr15_69240685     ZBoe    T    A        0      0        2 
  15  chr15_69240685     ZGre    T    A        1      2        2 
  15  chr15_69240685     ZHar    T    A        0      0        2 
  15  chr15_69240685   Sample    T    A        0      0        2 
  15  chr15_69247263     AAsi    T    A        0      0        2 
  15  chr15_69247263     AKia    T    A        0      0        2 
  15  chr15_69247263     AOna    T    A        0      0        2 
  15  chr15_69247263     ASom    T    A        0      0        2 
  15  chr15_69247263     HCab    T    A        0      0        2 
  15  chr15_69247263     HPrz    T    A        0      0        2 
  15  chr15_69247263     ZBoe    T    A        0      0        2 
  15  chr15_69247263     ZGre    T    A      0.5      1        2 
  15  chr15_69247263     ZHar    T    A        0      0        2 
  15  chr15_69247263   Sample    T    A        0      0        2 
  15  chr15_69256515     AAsi    G    T        0      0        2 
  15  chr15_69256515     AKia    G    T        0      0        2 
  15  chr15_69256515     AOna    G    T        0      0        2 
  15  chr15_69256515     ASom    G    T        0      0        2 
  15  chr15_69256515     HCab    G    T        0      0        2 
  15  chr15_69256515     HPrz    G    T        0      0        2 
  15  chr15_69256515     ZBoe    G    T        0      0        2 
  15  chr15_69256515     ZGre    G    T        0      0        2 
  15  chr15_69256515     ZHar    G    T        1      2        2 
  15  chr15_69256515   Sample    G    T        0      0        2 
  15  chr15_69260058     AAsi    T    G        0      0        2 
  15  chr15_69260058     AKia    T    G        0      0        2 
  15  chr15_69260058     AOna    T    G        0      0        2 
  15  chr15_69260058     ASom    T    G        0      0        2 
  15  chr15_69260058     HCab    T    G        1      2        2 
  15  chr15_69260058     HPrz    T    G        1      2        2 
  15  chr15_69260058     ZBoe    T    G        0      0        2 
  15  chr15_69260058     ZGre    T    G        0      0        2 
  15  chr15_69260058     ZHar    T    G        0      0        2 
  15  chr15_69260058   Sample    T    G        0      0        2 
  15  chr15_69274839     AAsi    G    T        0      0        2 
  15  chr15_69274839     AKia    G    T        0      0        2 
  15  chr15_69274839     AOna    G    T        0      0        2 
  15  chr15_69274839     ASom    G    T        0      0        2 
  15  chr15_69274839     HCab    G    T        1      2        2 
  15  chr15_69274839     HPrz    G    T        1      2        2 
  15  chr15_69274839     ZBoe    G    T        0      0        2 
  15  chr15_69274839     ZGre    G    T        0      0        2 
  15  chr15_69274839     ZHar    G    T        0      0        2 
  15  chr15_69274839   Sample    G    T        0      0        2 
  15  chr15_69274856     AAsi    C    A        0      0        2 
  15  chr15_69274856     AKia    C    A        0      0        2 
  15  chr15_69274856     AOna    C    A        0      0        2 
  15  chr15_69274856     ASom    C    A        0      0        2 
  15  chr15_69274856     HCab    C    A        0      0        2 
  15  chr15_69274856     HPrz    C    A        0      0        2 
  15  chr15_69274856     ZBoe    C    A      0.5      1        2 
  15  chr15_69274856     ZGre    C    A        0      0        2 
  15  chr15_69274856     ZHar    C    A        0      0        2 
  15  chr15_69274856   Sample    C    A        0      0        2 
  15  chr15_69277728     AAsi    C    G        0      0        2 
  15  chr15_69277728     AKia    C    G        0      0        2 
  15  chr15_69277728     AOna    C    G        0      0        2 
  15  chr15_69277728     ASom    C    G        0      0        2 
  15  chr15_69277728     HCab    C    G      0.5      1        2 
  15  chr15_69277728     HPrz    C    G      0.5      1        2 
  15  chr15_69277728     ZBoe    C    G        0      0        2 
  15  chr15_69277728     ZGre    C    G        0      0        2 
  15  chr15_69277728     ZHar    C    G        0      0        2 
  15  chr15_69277728   Sample    C    G        0      0        2 
  15  chr15_69303217     AAsi    A    C      0.5      1        2 
  15  chr15_69303217     AKia    A    C        0      0        2 
  15  chr15_69303217     AOna    A    C        0      0        2 
  15  chr15_69303217     ASom    A    C        0      0        2 
  15  chr15_69303217     HCab    A    C        0      0        2 
  15  chr15_69303217     HPrz    A    C        0      0        2 
  15  chr15_69303217     ZBoe    A    C        0      0        2 
  15  chr15_69303217     ZGre    A    C        0      0        2 
  15  chr15_69303217     ZHar    A    C        0      0        2 
  15  chr15_69303217   Sample    A    C        0      0        2 
  15  chr15_69329224     AAsi    C    A        0      0        2 
  15  chr15_69329224     AKia    C    A        0      0        2 
  15  chr15_69329224     AOna    C    A      0.5      1        2 
  15  chr15_69329224     ASom    C    A        0      0        2 
  15  chr15_69329224     HCab    C    A        0      0        2 
  15  chr15_69329224     HPrz    C    A        0      0        2 
  15  chr15_69329224     ZBoe    C    A        0      0        2 
  15  chr15_69329224     ZGre    C    A        0      0        2 
  15  chr15_69329224     ZHar    C    A        0      0        2 
  15  chr15_69329224   Sample    C    A        0      0        2 
  15  chr15_69336310     AAsi    T    A        0      0        2 
  15  chr15_69336310     AKia    T    A        0      0        2 
  15  chr15_69336310     AOna    T    A        0      0        2 
  15  chr15_69336310     ASom    T    A        0      0        2 
  15  chr15_69336310     HCab    T    A      0.5      1        2 
  15  chr15_69336310     HPrz    T    A      0.5      1        2 
  15  chr15_69336310     ZBoe    T    A        0      0        2 
  15  chr15_69336310     ZGre    T    A        0      0        2 
  15  chr15_69336310     ZHar    T    A        0      0        2 
  15  chr15_69336310   Sample    T    A        0      0        2 
  15  chr15_69340338     AAsi    A    T        0      0        2 
  15  chr15_69340338     AKia    A    T        0      0        2 
  15  chr15_69340338     AOna    A    T        0      0        2 
  15  chr15_69340338     ASom    A    T        0      0        2 
  15  chr15_69340338     HCab    A    T        0      0        2 
  15  chr15_69340338     HPrz    A    T        0      0        2 
  15  chr15_69340338     ZBoe    A    T        0      0        2 
  15  chr15_69340338     ZGre    A    T        1      2        2 
  15  chr15_69340338     ZHar    A    T        0      0        2 
  15  chr15_69340338   Sample    A    T        0      0        2 
  15  chr15_69351641     AAsi    C    G        0      0        2 
  15  chr15_69351641     AKia    C    G        1      2        2 
  15  chr15_69351641     AOna    C    G        1      2        2 
  15  chr15_69351641     ASom    C    G        0      0        2 
  15  chr15_69351641     HCab    C    G        1      2        2 
  15  chr15_69351641     HPrz    C    G        1      2        2 
  15  chr15_69351641     ZBoe    C    G        0      0        2 
  15  chr15_69351641     ZGre    C    G        0      0        2 
  15  chr15_69351641     ZHar    C    G        0      0        2 
  15  chr15_69351641   Sample    C    G        0      0        2 
  15  chr15_69353583     AAsi    G    C        0      0        2 
  15  chr15_69353583     AKia    G    C        0      0        2 
  15  chr15_69353583     AOna    G    C        0      0        2 
  15  chr15_69353583     ASom    G    C        0      0        2 
  15  chr15_69353583     HCab    G    C        0      0        2 
  15  chr15_69353583     HPrz    G    C        0      0        2 
  15  chr15_69353583     ZBoe    G    C        0      0        2 
  15  chr15_69353583     ZGre    G    C        1      2        2 
  15  chr15_69353583     ZHar    G    C        0      0        2 
  15  chr15_69353583   Sample    G    C        0      0        2 
  15  chr15_69361330     AAsi    A    C        0      0        2 
  15  chr15_69361330     AKia    A    C        0      0        2 
  15  chr15_69361330     AOna    A    C        0      0        2 
  15  chr15_69361330     ASom    A    C        0      0        2 
  15  chr15_69361330     HCab    A    C        1      2        2 
  15  chr15_69361330     HPrz    A    C        1      2        2 
  15  chr15_69361330     ZBoe    A    C        0      0        2 
  15  chr15_69361330     ZGre    A    C        0      0        2 
  15  chr15_69361330     ZHar    A    C        0      0        2 
  15  chr15_69361330   Sample    A    C        0      0        2 
  15  chr15_69367240     AAsi    A    C      0.5      1        2 
  15  chr15_69367240     AKia    A    C        0      0        2 
  15  chr15_69367240     AOna    A    C        0      0        2 
  15  chr15_69367240     ASom    A    C        0      0        2 
  15  chr15_69367240     HCab    A    C        0      0        2 
  15  chr15_69367240     HPrz    A    C        0      0        2 
  15  chr15_69367240     ZBoe    A    C        0      0        2 
  15  chr15_69367240     ZGre    A    C        0      0        2 
  15  chr15_69367240     ZHar    A    C        0      0        2 
  15  chr15_69367240   Sample    A    C        0      0        2 
  15  chr15_69394901     AAsi    C    G        0      0        2 
  15  chr15_69394901     AKia    C    G        0      0        2 
  15  chr15_69394901     AOna    C    G        0      0        2 
  15  chr15_69394901     ASom    C    G        0      0        2 
  15  chr15_69394901     HCab    C    G        0      0        2 
  15  chr15_69394901     HPrz    C    G        0      0        2 
  15  chr15_69394901     ZBoe    C    G        0      0        2 
  15  chr15_69394901     ZGre    C    G        0      0        2 
  15  chr15_69394901     ZHar    C    G        1      2        2 
  15  chr15_69394901   Sample    C    G        0      0        2 
  15  chr15_69410716     AAsi    A    C        0      0        2 
  15  chr15_69410716     AKia    A    C        0      0        2 
  15  chr15_69410716     AOna    A    C        0      0        2 
  15  chr15_69410716     ASom    A    C        0      0        2 
  15  chr15_69410716     HCab    A    C        0      0        2 
  15  chr15_69410716     HPrz    A    C      0.5      1        2 
  15  chr15_69410716     ZBoe    A    C        0      0        2 
  15  chr15_69410716     ZGre    A    C        0      0        2 
  15  chr15_69410716     ZHar    A    C        0      0        2 
  15  chr15_69410716   Sample    A    C        0      0        2 
  15  chr15_69414353     AAsi    C    A        0      0        2 
  15  chr15_69414353     AKia    C    A        0      0        2 
  15  chr15_69414353     AOna    C    A        0      0        2 
  15  chr15_69414353     ASom    C    A        0      0        2 
  15  chr15_69414353     HCab    C    A        0      0        2 
  15  chr15_69414353     HPrz    C    A      0.5      1        2 
  15  chr15_69414353     ZBoe    C    A        0      0        2 
  15  chr15_69414353     ZGre    C    A        0      0        2 
  15  chr15_69414353     ZHar    C    A        0      0        2 
  15  chr15_69414353   Sample    C    A        0      0        2 
  15  chr15_69438007     AAsi    A    C        0      0        2 
  15  chr15_69438007     AKia    A    C        0      0        2 
  15  chr15_69438007     AOna    A    C        0      0        2 
  15  chr15_69438007     ASom    A    C        0      0        2 
  15  chr15_69438007     HCab    A    C        1      2        2 
  15  chr15_69438007     HPrz    A    C        1      2        2 
  15  chr15_69438007     ZBoe    A    C        0      0        2 
  15  chr15_69438007     ZGre    A    C        0      0        2 
  15  chr15_69438007     ZHar    A    C        0      0        2 
  15  chr15_69438007   Sample    A    C        0      0        2 
  15  chr15_69446935     AAsi    A    C        0      0        2 
  15  chr15_69446935     AKia    A    C        0      0        2 
  15  chr15_69446935     AOna    A    C        0      0        2 
  15  chr15_69446935     ASom    A    C        0      0        2 
  15  chr15_69446935     HCab    A    C        0      0        2 
  15  chr15_69446935     HPrz    A    C        0      0        2 
  15  chr15_69446935     ZBoe    A    C      0.5      1        2 
  15  chr15_69446935     ZGre    A    C        0      0        2 
  15  chr15_69446935     ZHar    A    C        0      0        2 
  15  chr15_69446935   Sample    A    C        0      0        2 
  15  chr15_69449720     AAsi    C    G        1      2        2 
  15  chr15_69449720     AKia    C    G        1      2        2 
  15  chr15_69449720     AOna    C    G        1      2        2 
  15  chr15_69449720     ASom    C    G        1      2        2 
  15  chr15_69449720     HCab    C    G        0      0        2 
  15  chr15_69449720     HPrz    C    G        0      0        2 
  15  chr15_69449720     ZBoe    C    G        0      0        2 
  15  chr15_69449720     ZGre    C    G        0      0        2 
  15  chr15_69449720     ZHar    C    G        0      0        2 
  15  chr15_69449720   Sample    C    G        1      2        2 
  15  chr15_69450579     AAsi    G    C        0      0        2 
  15  chr15_69450579     AKia    G    C        0      0        2 
  15  chr15_69450579     AOna    G    C        0      0        2 
  15  chr15_69450579     ASom    G    C        0      0        2 
  15  chr15_69450579     HCab    G    C        0      0        2 
  15  chr15_69450579     HPrz    G    C        0      0        2 
  15  chr15_69450579     ZBoe    G    C      0.5      1        2 
  15  chr15_69450579     ZGre    G    C        0      0        2 
  15  chr15_69450579     ZHar    G    C        0      0        2 
  15  chr15_69450579   Sample    G    C        0      0        2 
  15  chr15_69454267     AAsi    A    T        0      0        2 
  15  chr15_69454267     AKia    A    T        0      0        2 
  15  chr15_69454267     AOna    A    T        0      0        2 
  15  chr15_69454267     ASom    A    T        0      0        2 
  15  chr15_69454267     HCab    A    T        1      2        2 
  15  chr15_69454267     HPrz    A    T        1      2        2 
  15  chr15_69454267     ZBoe    A    T        0      0        2 
  15  chr15_69454267     ZGre    A    T        0      0        2 
  15  chr15_69454267     ZHar    A    T        0      0        2 
  15  chr15_69454267   Sample    A    T        0      0        2 
  15  chr15_69463607     AAsi    C    G        0      0        2 
  15  chr15_69463607     AKia    C    G        0      0        2 
  15  chr15_69463607     AOna    C    G        0      0        2 
  15  chr15_69463607     ASom    C    G      0.5      1        2 
  15  chr15_69463607     HCab    C    G        0      0        2 
  15  chr15_69463607     HPrz    C    G        0      0        2 
  15  chr15_69463607     ZBoe    C    G        0      0        2 
  15  chr15_69463607     ZGre    C    G        0      0        2 
  15  chr15_69463607     ZHar    C    G        0      0        2 
  15  chr15_69463607   Sample    C    G        0      0        2 
  15  chr15_69465051     AAsi    C    A        0      0        2 
  15  chr15_69465051     AKia    C    A        0      0        2 
  15  chr15_69465051     AOna    C    A      0.5      1        2 
  15  chr15_69465051     ASom    C    A        0      0        2 
  15  chr15_69465051     HCab    C    A        0      0        2 
  15  chr15_69465051     HPrz    C    A        0      0        2 
  15  chr15_69465051     ZBoe    C    A        0      0        2 
  15  chr15_69465051     ZGre    C    A        0      0        2 
  15  chr15_69465051     ZHar    C    A        0      0        2 
  15  chr15_69465051   Sample    C    A        0      0        2 
  15  chr15_69469905     AAsi    C    A        0      0        2 
  15  chr15_69469905     AKia    C    A        0      0        2 
  15  chr15_69469905     AOna    C    A        0      0        2 
  15  chr15_69469905     ASom    C    A        0      0        2 
  15  chr15_69469905     HCab    C    A        1      2        2 
  15  chr15_69469905     HPrz    C    A        1      2        2 
  15  chr15_69469905     ZBoe    C    A        0      0        2 
  15  chr15_69469905     ZGre    C    A        0      0        2 
  15  chr15_69469905     ZHar    C    A        0      0        2 
  15  chr15_69469905   Sample    C    A        0      0        2 
  15  chr15_69480406     AAsi    G    C        1      2        2 
  15  chr15_69480406     AKia    G    C        0      0        2 
  15  chr15_69480406     AOna    G    C        0      0        2 
  15  chr15_69480406     ASom    G    C        1      2        2 
  15  chr15_69480406     HCab    G    C        0      0        2 
  15  chr15_69480406     HPrz    G    C        0      0        2 
  15  chr15_69480406     ZBoe    G    C        0      0        2 
  15  chr15_69480406     ZGre    G    C        0      0        2 
  15  chr15_69480406     ZHar    G    C        0      0        2 
  15  chr15_69480406   Sample    G    C        1      2        2 
  15  chr15_69485537     AAsi    C    A        0      0        2 
  15  chr15_69485537     AKia    C    A        0      0        2 
  15  chr15_69485537     AOna    C    A        0      0        2 
  15  chr15_69485537     ASom    C    A        0      0        2 
  15  chr15_69485537     HCab    C    A        0      0        2 
  15  chr15_69485537     HPrz    C    A        0      0        2 
  15  chr15_69485537     ZBoe    C    A      0.5      1        2 
  15  chr15_69485537     ZGre    C    A        0      0        2 
  15  chr15_69485537     ZHar    C    A        0      0        2 
  15  chr15_69485537   Sample    C    A        0      0        2 
  15  chr15_69492661     AAsi    T    G        0      0        2 
  15  chr15_69492661     AKia    T    G        0      0        2 
  15  chr15_69492661     AOna    T    G        0      0        2 
  15  chr15_69492661     ASom    T    G        0      0        2 
  15  chr15_69492661     HCab    T    G        0      0        2 
  15  chr15_69492661     HPrz    T    G        0      0        2 
  15  chr15_69492661     ZBoe    T    G        0      0        2 
  15  chr15_69492661     ZGre    T    G        0      0        2 
  15  chr15_69492661     ZHar    T    G        1      2        2 
  15  chr15_69492661   Sample    T    G        0      0        2 
  15  chr15_69509610     AAsi    T    G        0      0        2 
  15  chr15_69509610     AKia    T    G        0      0        2 
  15  chr15_69509610     AOna    T    G        0      0        2 
  15  chr15_69509610     ASom    T    G        0      0        2 
  15  chr15_69509610     HCab    T    G        0      0        2 
  15  chr15_69509610     HPrz    T    G        0      0        2 
  15  chr15_69509610     ZBoe    T    G        0      0        2 
  15  chr15_69509610     ZGre    T    G        0      0        2 
  15  chr15_69509610     ZHar    T    G      0.5      1        2 
  15  chr15_69509610   Sample    T    G        0      0        2 
  15  chr15_69555806     AAsi    G    C        0      0        2 
  15  chr15_69555806     AKia    G    C        0      0        2 
  15  chr15_69555806     AOna    G    C        1      2        2 
  15  chr15_69555806     ASom    G    C        0      0        2 
  15  chr15_69555806     HCab    G    C        0      0        2 
  15  chr15_69555806     HPrz    G    C        0      0        2 
  15  chr15_69555806     ZBoe    G    C        0      0        2 
  15  chr15_69555806     ZGre    G    C        0      0        2 
  15  chr15_69555806     ZHar    G    C        0      0        2 
  15  chr15_69555806   Sample    G    C        0      0        2 
  15  chr15_69561627     AAsi    T    A        0      0        2 
  15  chr15_69561627     AKia    T    A        1      2        2 
  15  chr15_69561627     AOna    T    A        1      2        2 
  15  chr15_69561627     ASom    T    A        0      0        2 
  15  chr15_69561627     HCab    T    A        0      0        2 
  15  chr15_69561627     HPrz    T    A        0      0        2 
  15  chr15_69561627     ZBoe    T    A        0      0        2 
  15  chr15_69561627     ZGre    T    A        0      0        2 
  15  chr15_69561627     ZHar    T    A        0      0        2 
  15  chr15_69561627   Sample    T    A        0      0        2 
  15  chr15_69585033     AAsi    T    G        1      2        2 
  15  chr15_69585033     AKia    T    G        0      0        2 
  15  chr15_69585033     AOna    T    G        0      0        2 
  15  chr15_69585033     ASom    T    G        1      2        2 
  15  chr15_69585033     HCab    T    G        0      0        2 
  15  chr15_69585033     HPrz    T    G        0      0        2 
  15  chr15_69585033     ZBoe    T    G        0      0        2 
  15  chr15_69585033     ZGre    T    G        0      0        2 
  15  chr15_69585033     ZHar    T    G        0      0        2 
  15  chr15_69585033   Sample    T    G        1      2        2 
  15  chr15_69604105     AAsi    G    T        0      0        2 
  15  chr15_69604105     AKia    G    T      0.5      1        2 
  15  chr15_69604105     AOna    G    T        1      2        2 
  15  chr15_69604105     ASom    G    T        0      0        2 
  15  chr15_69604105     HCab    G    T        0      0        2 
  15  chr15_69604105     HPrz    G    T        0      0        2 
  15  chr15_69604105     ZBoe    G    T        0      0        2 
  15  chr15_69604105     ZGre    G    T        0      0        2 
  15  chr15_69604105     ZHar    G    T        0      0        2 
  15  chr15_69604105   Sample    G    T        0      0        2 
  15  chr15_69617215     AAsi    T    G        0      0        2 
  15  chr15_69617215     AKia    T    G        0      0        2 
  15  chr15_69617215     AOna    T    G        0      0        2 
  15  chr15_69617215     ASom    T    G        0      0        2 
  15  chr15_69617215     HCab    T    G        0      0        2 
  15  chr15_69617215     HPrz    T    G        0      0        2 
  15  chr15_69617215     ZBoe    T    G        1      2        2 
  15  chr15_69617215     ZGre    T    G        0      0        2 
  15  chr15_69617215     ZHar    T    G        0      0        2 
  15  chr15_69617215   Sample    T    G        0      0        2 
  15  chr15_69653404     AAsi    C    A        0      0        2 
  15  chr15_69653404     AKia    C    A        1      2        2 
  15  chr15_69653404     AOna    C    A        0      0        2 
  15  chr15_69653404     ASom    C    A        0      0        2 
  15  chr15_69653404     HCab    C    A        0      0        2 
  15  chr15_69653404     HPrz    C    A        0      0        2 
  15  chr15_69653404     ZBoe    C    A        0      0        2 
  15  chr15_69653404     ZGre    C    A        0      0        2 
  15  chr15_69653404     ZHar    C    A        0      0        2 
  15  chr15_69653404   Sample    C    A        0      0        2 
  15  chr15_69695782     AAsi    C    G        0      0        2 
  15  chr15_69695782     AKia    C    G        0      0        2 
  15  chr15_69695782     AOna    C    G      0.5      1        2 
  15  chr15_69695782     ASom    C    G        0      0        2 
  15  chr15_69695782     HCab    C    G        0      0        2 
  15  chr15_69695782     HPrz    C    G        0      0        2 
  15  chr15_69695782     ZBoe    C    G        0      0        2 
  15  chr15_69695782     ZGre    C    G        0      0        2 
  15  chr15_69695782     ZHar    C    G        0      0        2 
  15  chr15_69695782   Sample    C    G        0      0        2 
  15  chr15_69714034     AAsi    G    C        0      0        2 
  15  chr15_69714034     AKia    G    C        0      0        2 
  15  chr15_69714034     AOna    G    C        0      0        2 
  15  chr15_69714034     ASom    G    C        0      0        2 
  15  chr15_69714034     HCab    G    C        0      0        2 
  15  chr15_69714034     HPrz    G    C        0      0        2 
  15  chr15_69714034     ZBoe    G    C      0.5      1        2 
  15  chr15_69714034     ZGre    G    C        0      0        2 
  15  chr15_69714034     ZHar    G    C        0      0        2 
  15  chr15_69714034   Sample    G    C        0      0        2 
  15  chr15_69721489     AAsi    C    G        0      0        2 
  15  chr15_69721489     AKia    C    G        0      0        2 
  15  chr15_69721489     AOna    C    G        0      0        2 
  15  chr15_69721489     ASom    C    G        0      0        2 
  15  chr15_69721489     HCab    C    G        1      2        2 
  15  chr15_69721489     HPrz    C    G        1      2        2 
  15  chr15_69721489     ZBoe    C    G        0      0        2 
  15  chr15_69721489     ZGre    C    G        0      0        2 
  15  chr15_69721489     ZHar    C    G        0      0        2 
  15  chr15_69721489   Sample    C    G        0      0        2 
  15  chr15_69756645     AAsi    C    A        0      0        2 
  15  chr15_69756645     AKia    C    A        0      0        2 
  15  chr15_69756645     AOna    C    A        0      0        2 
  15  chr15_69756645     ASom    C    A        0      0        2 
  15  chr15_69756645     HCab    C    A        1      2        2 
  15  chr15_69756645     HPrz    C    A        1      2        2 
  15  chr15_69756645     ZBoe    C    A        0      0        2 
  15  chr15_69756645     ZGre    C    A        0      0        2 
  15  chr15_69756645     ZHar    C    A        0      0        2 
  15  chr15_69756645   Sample    C    A        0      0        2 
  15  chr15_69778105     AAsi    A    C        0      0        2 
  15  chr15_69778105     AKia    A    C        0      0        2 
  15  chr15_69778105     AOna    A    C      0.5      1        2 
  15  chr15_69778105     ASom    A    C        0      0        2 
  15  chr15_69778105     HCab    A    C        0      0        2 
  15  chr15_69778105     HPrz    A    C        0      0        2 
  15  chr15_69778105     ZBoe    A    C        0      0        2 
  15  chr15_69778105     ZGre    A    C        0      0        2 
  15  chr15_69778105     ZHar    A    C        0      0        2 
  15  chr15_69778105   Sample    A    C        0      0        2 
  15  chr15_69782219     AAsi    T    G        0      0        2 
  15  chr15_69782219     AKia    T    G        0      0        2 
  15  chr15_69782219     AOna    T    G        0      0        2 
  15  chr15_69782219     ASom    T    G        0      0        2 
  15  chr15_69782219     HCab    T    G        0      0        2 
  15  chr15_69782219     HPrz    T    G        0      0        2 
  15  chr15_69782219     ZBoe    T    G        0      0        2 
  15  chr15_69782219     ZGre    T    G        1      2        2 
  15  chr15_69782219     ZHar    T    G        0      0        2 
  15  chr15_69782219   Sample    T    G        0      0        2 
  15  chr15_69783752     AAsi    G    C        0      0        2 
  15  chr15_69783752     AKia    G    C        0      0        2 
  15  chr15_69783752     AOna    G    C        0      0        2 
  15  chr15_69783752     ASom    G    C        0      0        2 
  15  chr15_69783752     HCab    G    C        1      2        2 
  15  chr15_69783752     HPrz    G    C        1      2        2 
  15  chr15_69783752     ZBoe    G    C        0      0        2 
  15  chr15_69783752     ZGre    G    C        0      0        2 
  15  chr15_69783752     ZHar    G    C        0      0        2 
  15  chr15_69783752   Sample    G    C        0      0        2 
  15  chr15_69822095     AAsi    T    A        0      0        2 
  15  chr15_69822095     AKia    T    A        0      0        2 
  15  chr15_69822095     AOna    T    A        0      0        2 
  15  chr15_69822095     ASom    T    A        0      0        2 
  15  chr15_69822095     HCab    T    A        1      2        2 
  15  chr15_69822095     HPrz    T    A        1      2        2 
  15  chr15_69822095     ZBoe    T    A        0      0        2 
  15  chr15_69822095     ZGre    T    A        0      0        2 
  15  chr15_69822095     ZHar    T    A        0      0        2 
  15  chr15_69822095   Sample    T    A        0      0        2 
  15  chr15_69850276     AAsi    G    T        1      2        2 
  15  chr15_69850276     AKia    G    T        0      0        2 
  15  chr15_69850276     AOna    G    T        0      0        2 
  15  chr15_69850276     ASom    G    T        1      2        2 
  15  chr15_69850276     HCab    G    T        0      0        2 
  15  chr15_69850276     HPrz    G    T        0      0        2 
  15  chr15_69850276     ZBoe    G    T        0      0        2 
  15  chr15_69850276     ZGre    G    T        0      0        2 
  15  chr15_69850276     ZHar    G    T        0      0        2 
  15  chr15_69850276   Sample    G    T        1      2        2 
  15  chr15_69854643     AAsi    C    A      0.5      1        2 
  15  chr15_69854643     AKia    C    A        0      0        2 
  15  chr15_69854643     AOna    C    A        0      0        2 
  15  chr15_69854643     ASom    C    A        0      0        2 
  15  chr15_69854643     HCab    C    A        0      0        2 
  15  chr15_69854643     HPrz    C    A        0      0        2 
  15  chr15_69854643     ZBoe    C    A        0      0        2 
  15  chr15_69854643     ZGre    C    A        0      0        2 
  15  chr15_69854643     ZHar    C    A        0      0        2 
  15  chr15_69854643   Sample    C    A        0      0        2 
  15  chr15_69912040     AAsi    C    G        0      0        2 
  15  chr15_69912040     AKia    C    G        0      0        2 
  15  chr15_69912040     AOna    C    G        0      0        2 
  15  chr15_69912040     ASom    C    G        0      0        2 
  15  chr15_69912040     HCab    C    G        0      0        2 
  15  chr15_69912040     HPrz    C    G        0      0        2 
  15  chr15_69912040     ZBoe    C    G      0.5      1        2 
  15  chr15_69912040     ZGre    C    G        0      0        2 
  15  chr15_69912040     ZHar    C    G        0      0        2 
  15  chr15_69912040   Sample    C    G        0      0        2 
  15  chr15_69920066     AAsi    T    G        0      0        2 
  15  chr15_69920066     AKia    T    G        0      0        2 
  15  chr15_69920066     AOna    T    G        0      0        2 
  15  chr15_69920066     ASom    T    G        0      0        2 
  15  chr15_69920066     HCab    T    G        1      2        2 
  15  chr15_69920066     HPrz    T    G        1      2        2 
  15  chr15_69920066     ZBoe    T    G        0      0        2 
  15  chr15_69920066     ZGre    T    G        0      0        2 
  15  chr15_69920066     ZHar    T    G        0      0        2 
  15  chr15_69920066   Sample    T    G        0      0        2 
  15  chr15_69920072     AAsi    G    C        0      0        2 
  15  chr15_69920072     AKia    G    C        0      0        2 
  15  chr15_69920072     AOna    G    C        0      0        2 
  15  chr15_69920072     ASom    G    C        0      0        2 
  15  chr15_69920072     HCab    G    C        0      0        2 
  15  chr15_69920072     HPrz    G    C        0      0        2 
  15  chr15_69920072     ZBoe    G    C        0      0        2 
  15  chr15_69920072     ZGre    G    C        0      0        2 
  15  chr15_69920072     ZHar    G    C        1      2        2 
  15  chr15_69920072   Sample    G    C        0      0        2 
  15  chr15_69927783     AAsi    T    A        1      2        2 
  15  chr15_69927783     AKia    T    A        0      0        2 
  15  chr15_69927783     AOna    T    A        0      0        2 
  15  chr15_69927783     ASom    T    A        1      2        2 
  15  chr15_69927783     HCab    T    A        0      0        2 
  15  chr15_69927783     HPrz    T    A        0      0        2 
  15  chr15_69927783     ZBoe    T    A        0      0        2 
  15  chr15_69927783     ZGre    T    A        0      0        2 
  15  chr15_69927783     ZHar    T    A        0      0        2 
  15  chr15_69927783   Sample    T    A        1      2        2 
  15  chr15_69928959     AAsi    C    A        0      0        2 
  15  chr15_69928959     AKia    C    A        0      0        2 
  15  chr15_69928959     AOna    C    A        0      0        2 
  15  chr15_69928959     ASom    C    A        0      0        2 
  15  chr15_69928959     HCab    C    A      0.5      1        2 
  15  chr15_69928959     HPrz    C    A        0      0        2 
  15  chr15_69928959     ZBoe    C    A        0      0        2 
  15  chr15_69928959     ZGre    C    A        0      0        2 
  15  chr15_69928959     ZHar    C    A        0      0        2 
  15  chr15_69928959   Sample    C    A        0      0        2 
  15  chr15_69931155     AAsi    T    G        0      0        2 
  15  chr15_69931155     AKia    T    G        0      0        2 
  15  chr15_69931155     AOna    T    G      0.5      1        2 
  15  chr15_69931155     ASom    T    G        0      0        2 
  15  chr15_69931155     HCab    T    G        0      0        2 
  15  chr15_69931155     HPrz    T    G        0      0        2 
  15  chr15_69931155     ZBoe    T    G        0      0        2 
  15  chr15_69931155     ZGre    T    G        0      0        2 
  15  chr15_69931155     ZHar    T    G        0      0        2 
  15  chr15_69931155   Sample    T    G        0      0        2 
  15  chr15_69956919     AAsi    A    C        0      0        2 
  15  chr15_69956919     AKia    A    C        0      0        2 
  15  chr15_69956919     AOna    A    C        0      0        2 
  15  chr15_69956919     ASom    A    C        0      0        2 
  15  chr15_69956919     HCab    A    C      0.5      1        2 
  15  chr15_69956919     HPrz    A    C        0      0        2 
  15  chr15_69956919     ZBoe    A    C        0      0        2 
  15  chr15_69956919     ZGre    A    C        0      0        2 
  15  chr15_69956919     ZHar    A    C        0      0        2 
  15  chr15_69956919   Sample    A    C        0      0        2 
  15  chr15_70022857     AAsi    G    C        1      2        2 
  15  chr15_70022857     AKia    G    C        0      0        2 
  15  chr15_70022857     AOna    G    C        0      0        2 
  15  chr15_70022857     ASom    G    C        1      2        2 
  15  chr15_70022857     HCab    G    C        0      0        2 
  15  chr15_70022857     HPrz    G    C        0      0        2 
  15  chr15_70022857     ZBoe    G    C        0      0        2 
  15  chr15_70022857     ZGre    G    C        0      0        2 
  15  chr15_70022857     ZHar    G    C        0      0        2 
  15  chr15_70022857   Sample    G    C        1      2        2 
  15  chr15_70026070     AAsi    G    T        0      0        2 
  15  chr15_70026070     AKia    G    T        0      0        2 
  15  chr15_70026070     AOna    G    T        0      0        2 
  15  chr15_70026070     ASom    G    T        0      0        2 
  15  chr15_70026070     HCab    G    T        0      0        2 
  15  chr15_70026070     HPrz    G    T        0      0        2 
  15  chr15_70026070     ZBoe    G    T      0.5      1        2 
  15  chr15_70026070     ZGre    G    T        0      0        2 
  15  chr15_70026070     ZHar    G    T        0      0        2 
  15  chr15_70026070   Sample    G    T        0      0        2 
  15  chr15_70039908     AAsi    C    A        0      0        2 
  15  chr15_70039908     AKia    C    A        1      2        2 
  15  chr15_70039908     AOna    C    A        0      0        2 
  15  chr15_70039908     ASom    C    A        0      0        2 
  15  chr15_70039908     HCab    C    A        0      0        2 
  15  chr15_70039908     HPrz    C    A        0      0        2 
  15  chr15_70039908     ZBoe    C    A        0      0        2 
  15  chr15_70039908     ZGre    C    A        0      0        2 
  15  chr15_70039908     ZHar    C    A        0      0        2 
  15  chr15_70039908   Sample    C    A        0      0        2 
  15  chr15_70056291     AAsi    T    A        0      0        2 
  15  chr15_70056291     AKia    T    A      0.5      1        2 
  15  chr15_70056291     AOna    T    A      0.5      1        2 
  15  chr15_70056291     ASom    T    A        0      0        2 
  15  chr15_70056291     HCab    T    A        0      0        2 
  15  chr15_70056291     HPrz    T    A        0      0        2 
  15  chr15_70056291     ZBoe    T    A        0      0        2 
  15  chr15_70056291     ZGre    T    A        0      0        2 
  15  chr15_70056291     ZHar    T    A        0      0        2 
  15  chr15_70056291   Sample    T    A        0      0        2 
  15  chr15_70083800     AAsi    G    C        0      0        2 
  15  chr15_70083800     AKia    G    C        0      0        2 
  15  chr15_70083800     AOna    G    C        0      0        2 
  15  chr15_70083800     ASom    G    C        0      0        2 
  15  chr15_70083800     HCab    G    C        1      2        2 
  15  chr15_70083800     HPrz    G    C        1      2        2 
  15  chr15_70083800     ZBoe    G    C        0      0        2 
  15  chr15_70083800     ZGre    G    C        0      0        2 
  15  chr15_70083800     ZHar    G    C        0      0        2 
  15  chr15_70083800   Sample    G    C        0      0        2 
  15  chr15_70092652     AAsi    G    C        0      0        2 
  15  chr15_70092652     AKia    G    C        0      0        2 
  15  chr15_70092652     AOna    G    C        0      0        2 
  15  chr15_70092652     ASom    G    C        0      0        2 
  15  chr15_70092652     HCab    G    C        1      2        2 
  15  chr15_70092652     HPrz    G    C        1      2        2 
  15  chr15_70092652     ZBoe    G    C        0      0        2 
  15  chr15_70092652     ZGre    G    C        0      0        2 
  15  chr15_70092652     ZHar    G    C        0      0        2 
  15  chr15_70092652   Sample    G    C        0      0        2 
  15  chr15_70109136     AAsi    C    A        0      0        2 
  15  chr15_70109136     AKia    C    A        0      0        2 
  15  chr15_70109136     AOna    C    A        0      0        2 
  15  chr15_70109136     ASom    C    A        0      0        2 
  15  chr15_70109136     HCab    C    A        1      2        2 
  15  chr15_70109136     HPrz    C    A        1      2        2 
  15  chr15_70109136     ZBoe    C    A        0      0        2 
  15  chr15_70109136     ZGre    C    A        0      0        2 
  15  chr15_70109136     ZHar    C    A        0      0        2 
  15  chr15_70109136   Sample    C    A        0      0        2 
  15  chr15_70116482     AAsi    G    C        0      0        2 
  15  chr15_70116482     AKia    G    C        0      0        2 
  15  chr15_70116482     AOna    G    C        0      0        2 
  15  chr15_70116482     ASom    G    C        0      0        2 
  15  chr15_70116482     HCab    G    C        0      0        2 
  15  chr15_70116482     HPrz    G    C        0      0        2 
  15  chr15_70116482     ZBoe    G    C        0      0        2 
  15  chr15_70116482     ZGre    G    C        1      2        2 
  15  chr15_70116482     ZHar    G    C        0      0        2 
  15  chr15_70116482   Sample    G    C        0      0        2 
  15  chr15_70187235     AAsi    T    G        0      0        2 
  15  chr15_70187235     AKia    T    G        0      0        2 
  15  chr15_70187235     AOna    T    G        1      2        2 
  15  chr15_70187235     ASom    T    G        0      0        2 
  15  chr15_70187235     HCab    T    G        0      0        2 
  15  chr15_70187235     HPrz    T    G        0      0        2 
  15  chr15_70187235     ZBoe    T    G        0      0        2 
  15  chr15_70187235     ZGre    T    G        0      0        2 
  15  chr15_70187235     ZHar    T    G        0      0        2 
  15  chr15_70187235   Sample    T    G        0      0        2 
  15  chr15_70191287     AAsi    A    C        0      0        2 
  15  chr15_70191287     AKia    A    C        0      0        2 
  15  chr15_70191287     AOna    A    C        1      2        2 
  15  chr15_70191287     ASom    A    C        0      0        2 
  15  chr15_70191287     HCab    A    C        0      0        2 
  15  chr15_70191287     HPrz    A    C        0      0        2 
  15  chr15_70191287     ZBoe    A    C        0      0        2 
  15  chr15_70191287     ZGre    A    C        0      0        2 
  15  chr15_70191287     ZHar    A    C        0      0        2 
  15  chr15_70191287   Sample    A    C        0      0        2 
  15  chr15_70198334     AAsi    T    G        0      0        2 
  15  chr15_70198334     AKia    T    G        0      0        2 
  15  chr15_70198334     AOna    T    G        0      0        2 
  15  chr15_70198334     ASom    T    G        0      0        2 
  15  chr15_70198334     HCab    T    G      0.5      1        2 
  15  chr15_70198334     HPrz    T    G        0      0        2 
  15  chr15_70198334     ZBoe    T    G        0      0        2 
  15  chr15_70198334     ZGre    T    G        0      0        2 
  15  chr15_70198334     ZHar    T    G        0      0        2 
  15  chr15_70198334   Sample    T    G        1      2        2 
  15  chr15_70198892     AAsi    T    G        0      0        2 
  15  chr15_70198892     AKia    T    G        0      0        2 
  15  chr15_70198892     AOna    T    G        0      0        2 
  15  chr15_70198892     ASom    T    G        0      0        2 
  15  chr15_70198892     HCab    T    G        1      2        2 
  15  chr15_70198892     HPrz    T    G        1      2        2 
  15  chr15_70198892     ZBoe    T    G        0      0        2 
  15  chr15_70198892     ZGre    T    G        0      0        2 
  15  chr15_70198892     ZHar    T    G        0      0        2 
  15  chr15_70198892   Sample    T    G        0      0        2 
  15  chr15_70203962     AAsi    T    G        0      0        2 
  15  chr15_70203962     AKia    T    G        0      0        2 
  15  chr15_70203962     AOna    T    G        0      0        2 
  15  chr15_70203962     ASom    T    G        0      0        2 
  15  chr15_70203962     HCab    T    G        1      2        2 
  15  chr15_70203962     HPrz    T    G        1      2        2 
  15  chr15_70203962     ZBoe    T    G        0      0        2 
  15  chr15_70203962     ZGre    T    G        0      0        2 
  15  chr15_70203962     ZHar    T    G        0      0        2 
  15  chr15_70203962   Sample    T    G        0      0        2 
  15  chr15_70216078     AAsi    T    G        0      0        2 
  15  chr15_70216078     AKia    T    G        0      0        2 
  15  chr15_70216078     AOna    T    G        0      0        2 
  15  chr15_70216078     ASom    T    G        0      0        2 
  15  chr15_70216078     HCab    T    G        0      0        2 
  15  chr15_70216078     HPrz    T    G        0      0        2 
  15  chr15_70216078     ZBoe    T    G      0.5      1        2 
  15  chr15_70216078     ZGre    T    G        0      0        2 
  15  chr15_70216078     ZHar    T    G        0      0        2 
  15  chr15_70216078   Sample    T    G        0      0        2 
  15  chr15_70241400     AAsi    C    G        0      0        2 
  15  chr15_70241400     AKia    C    G        0      0        2 
  15  chr15_70241400     AOna    C    G        0      0        2 
  15  chr15_70241400     ASom    C    G        0      0        2 
  15  chr15_70241400     HCab    C    G      0.5      1        2 
  15  chr15_70241400     HPrz    C    G        0      0        2 
  15  chr15_70241400     ZBoe    C    G        0      0        2 
  15  chr15_70241400     ZGre    C    G        0      0        2 
  15  chr15_70241400     ZHar    C    G        0      0        2 
  15  chr15_70241400   Sample    C    G        0      0        2 
  15  chr15_70264770     AAsi    T    A        0      0        2 
  15  chr15_70264770     AKia    T    A        0      0        2 
  15  chr15_70264770     AOna    T    A        0      0        2 
  15  chr15_70264770     ASom    T    A        0      0        2 
  15  chr15_70264770     HCab    T    A        0      0        2 
  15  chr15_70264770     HPrz    T    A        0      0        2 
  15  chr15_70264770     ZBoe    T    A      0.5      1        2 
  15  chr15_70264770     ZGre    T    A        0      0        2 
  15  chr15_70264770     ZHar    T    A        0      0        2 
  15  chr15_70264770   Sample    T    A        0      0        2 
  15  chr15_70278495     AAsi    A    C        0      0        2 
  15  chr15_70278495     AKia    A    C        0      0        2 
  15  chr15_70278495     AOna    A    C        0      0        2 
  15  chr15_70278495     ASom    A    C        0      0        2 
  15  chr15_70278495     HCab    A    C        0      0        2 
  15  chr15_70278495     HPrz    A    C        0      0        2 
  15  chr15_70278495     ZBoe    A    C        0      0        2 
  15  chr15_70278495     ZGre    A    C        0      0        2 
  15  chr15_70278495     ZHar    A    C      0.5      1        2 
  15  chr15_70278495   Sample    A    C        0      0        2 
  15  chr15_70280574     AAsi    G    C        0      0        2 
  15  chr15_70280574     AKia    G    C        0      0        2 
  15  chr15_70280574     AOna    G    C        0      0        2 
  15  chr15_70280574     ASom    G    C        0      0        2 
  15  chr15_70280574     HCab    G    C        0      0        2 
  15  chr15_70280574     HPrz    G    C        0      0        2 
  15  chr15_70280574     ZBoe    G    C        0      0        2 
  15  chr15_70280574     ZGre    G    C      0.5      1        2 
  15  chr15_70280574     ZHar    G    C        0      0        2 
  15  chr15_70280574   Sample    G    C        0      0        2 
  15  chr15_70309037     AAsi    G    T        0      0        2 
  15  chr15_70309037     AKia    G    T        0      0        2 
  15  chr15_70309037     AOna    G    T        0      0        2 
  15  chr15_70309037     ASom    G    T        0      0        2 
  15  chr15_70309037     HCab    G    T        0      0        2 
  15  chr15_70309037     HPrz    G    T        0      0        2 
  15  chr15_70309037     ZBoe    G    T        0      0        2 
  15  chr15_70309037     ZGre    G    T      0.5      1        2 
  15  chr15_70309037     ZHar    G    T        0      0        2 
  15  chr15_70309037   Sample    G    T        0      0        2 
  15  chr15_70327461     AAsi    A    T        0      0        2 
  15  chr15_70327461     AKia    A    T        0      0        2 
  15  chr15_70327461     AOna    A    T        0      0        2 
  15  chr15_70327461     ASom    A    T        0      0        2 
  15  chr15_70327461     HCab    A    T        0      0        2 
  15  chr15_70327461     HPrz    A    T        0      0        2 
  15  chr15_70327461     ZBoe    A    T        0      0        2 
  15  chr15_70327461     ZGre    A    T        0      0        2 
  15  chr15_70327461     ZHar    A    T        1      2        2 
  15  chr15_70327461   Sample    A    T        0      0        2 
  15  chr15_70344521     AAsi    T    A        0      0        2 
  15  chr15_70344521     AKia    T    A        0      0        2 
  15  chr15_70344521     AOna    T    A        0      0        2 
  15  chr15_70344521     ASom    T    A        0      0        2 
  15  chr15_70344521     HCab    T    A        0      0        2 
  15  chr15_70344521     HPrz    T    A        0      0        2 
  15  chr15_70344521     ZBoe    T    A      0.5      1        2 
  15  chr15_70344521     ZGre    T    A        0      0        2 
  15  chr15_70344521     ZHar    T    A        0      0        2 
  15  chr15_70344521   Sample    T    A        0      0        2 
  15  chr15_70359240     AAsi    G    C        0      0        2 
  15  chr15_70359240     AKia    G    C        0      0        2 
  15  chr15_70359240     AOna    G    C        0      0        2 
  15  chr15_70359240     ASom    G    C        0      0        2 
  15  chr15_70359240     HCab    G    C        1      2        2 
  15  chr15_70359240     HPrz    G    C        1      2        2 
  15  chr15_70359240     ZBoe    G    C        0      0        2 
  15  chr15_70359240     ZGre    G    C        0      0        2 
  15  chr15_70359240     ZHar    G    C        0      0        2 
  15  chr15_70359240   Sample    G    C        0      0        2 
  15  chr15_70372026     AAsi    G    C        1      2        2 
  15  chr15_70372026     AKia    G    C        0      0        2 
  15  chr15_70372026     AOna    G    C        0      0        2 
  15  chr15_70372026     ASom    G    C        1      2        2 
  15  chr15_70372026     HCab    G    C        0      0        2 
  15  chr15_70372026     HPrz    G    C        0      0        2 
  15  chr15_70372026     ZBoe    G    C        0      0        2 
  15  chr15_70372026     ZGre    G    C        0      0        2 
  15  chr15_70372026     ZHar    G    C        0      0        2 
  15  chr15_70372026   Sample    G    C        1      2        2 
  15  chr15_70379193     AAsi    C    A        0      0        2 
  15  chr15_70379193     AKia    C    A        0      0        2 
  15  chr15_70379193     AOna    C    A        0      0        2 
  15  chr15_70379193     ASom    C    A        0      0        2 
  15  chr15_70379193     HCab    C    A        0      0        2 
  15  chr15_70379193     HPrz    C    A      0.5      1        2 
  15  chr15_70379193     ZBoe    C    A        0      0        2 
  15  chr15_70379193     ZGre    C    A        0      0        2 
  15  chr15_70379193     ZHar    C    A        0      0        2 
  15  chr15_70379193   Sample    C    A        0      0        2 
  15  chr15_70380982     AAsi    G    C        0      0        2 
  15  chr15_70380982     AKia    G    C        0      0        2 
  15  chr15_70380982     AOna    G    C        0      0        2 
  15  chr15_70380982     ASom    G    C        1      2        2 
  15  chr15_70380982     HCab    G    C        0      0        2 
  15  chr15_70380982     HPrz    G    C        0      0        2 
  15  chr15_70380982     ZBoe    G    C        0      0        2 
  15  chr15_70380982     ZGre    G    C        0      0        2 
  15  chr15_70380982     ZHar    G    C        0      0        2 
  15  chr15_70380982   Sample    G    C        0      0        2 
  15  chr15_70398266     AAsi    C    A        0      0        2 
  15  chr15_70398266     AKia    C    A        0      0        2 
  15  chr15_70398266     AOna    C    A      0.5      1        2 
  15  chr15_70398266     ASom    C    A        0      0        2 
  15  chr15_70398266     HCab    C    A        0      0        2 
  15  chr15_70398266     HPrz    C    A        0      0        2 
  15  chr15_70398266     ZBoe    C    A        0      0        2 
  15  chr15_70398266     ZGre    C    A        0      0        2 
  15  chr15_70398266     ZHar    C    A        0      0        2 
  15  chr15_70398266   Sample    C    A        0      0        2 
  15  chr15_70400303     AAsi    C    G        0      0        2 
  15  chr15_70400303     AKia    C    G        0      0        2 
  15  chr15_70400303     AOna    C    G        0      0        2 
  15  chr15_70400303     ASom    C    G        0      0        2 
  15  chr15_70400303     HCab    C    G      0.5      1        2 
  15  chr15_70400303     HPrz    C    G        0      0        2 
  15  chr15_70400303     ZBoe    C    G        0      0        2 
  15  chr15_70400303     ZGre    C    G        0      0        2 
  15  chr15_70400303     ZHar    C    G        0      0        2 
  15  chr15_70400303   Sample    C    G        0      0        2 
  15  chr15_70417826     AAsi    C    G        0      0        2 
  15  chr15_70417826     AKia    C    G        0      0        2 
  15  chr15_70417826     AOna    C    G        0      0        2 
  15  chr15_70417826     ASom    C    G        0      0        2 
  15  chr15_70417826     HCab    C    G        0      0        2 
  15  chr15_70417826     HPrz    C    G        0      0        2 
  15  chr15_70417826     ZBoe    C    G        1      2        2 
  15  chr15_70417826     ZGre    C    G        0      0        2 
  15  chr15_70417826     ZHar    C    G        0      0        2 
  15  chr15_70417826   Sample    C    G        0      0        2 
  15  chr15_70464342     AAsi    T    G        0      0        2 
  15  chr15_70464342     AKia    T    G        0      0        2 
  15  chr15_70464342     AOna    T    G        0      0        2 
  15  chr15_70464342     ASom    T    G        0      0        2 
  15  chr15_70464342     HCab    T    G        0      0        2 
  15  chr15_70464342     HPrz    T    G        0      0        2 
  15  chr15_70464342     ZBoe    T    G        0      0        2 
  15  chr15_70464342     ZGre    T    G        0      0        2 
  15  chr15_70464342     ZHar    T    G        1      2        2 
  15  chr15_70464342   Sample    T    G        0      0        2 
  15  chr15_70476505     AAsi    G    T        0      0        2 
  15  chr15_70476505     AKia    G    T        0      0        2 
  15  chr15_70476505     AOna    G    T        1      2        2 
  15  chr15_70476505     ASom    G    T        0      0        2 
  15  chr15_70476505     HCab    G    T        0      0        2 
  15  chr15_70476505     HPrz    G    T        0      0        2 
  15  chr15_70476505     ZBoe    G    T        0      0        2 
  15  chr15_70476505     ZGre    G    T        0      0        2 
  15  chr15_70476505     ZHar    G    T        0      0        2 
  15  chr15_70476505   Sample    G    T        0      0        2 
  15  chr15_70493970     AAsi    C    A        0      0        2 
  15  chr15_70493970     AKia    C    A        0      0        2 
  15  chr15_70493970     AOna    C    A        0      0        2 
  15  chr15_70493970     ASom    C    A        0      0        2 
  15  chr15_70493970     HCab    C    A        0      0        2 
  15  chr15_70493970     HPrz    C    A        0      0        2 
  15  chr15_70493970     ZBoe    C    A        1      2        2 
  15  chr15_70493970     ZGre    C    A        1      2        2 
  15  chr15_70493970     ZHar    C    A        1      2        2 
  15  chr15_70493970   Sample    C    A        0      0        2 
  15  chr15_70510242     AAsi    C    A        0      0        2 
  15  chr15_70510242     AKia    C    A        0      0        2 
  15  chr15_70510242     AOna    C    A        0      0        2 
  15  chr15_70510242     ASom    C    A        1      2        2 
  15  chr15_70510242     HCab    C    A        0      0        2 
  15  chr15_70510242     HPrz    C    A        0      0        2 
  15  chr15_70510242     ZBoe    C    A        0      0        2 
  15  chr15_70510242     ZGre    C    A        0      0        2 
  15  chr15_70510242     ZHar    C    A        0      0        2 
  15  chr15_70510242   Sample    C    A        0      0        2 
  15  chr15_70510865     AAsi    C    G        0      0        2 
  15  chr15_70510865     AKia    C    G        0      0        2 
  15  chr15_70510865     AOna    C    G        0      0        2 
  15  chr15_70510865     ASom    C    G        0      0        2 
  15  chr15_70510865     HCab    C    G        1      2        2 
  15  chr15_70510865     HPrz    C    G        1      2        2 
  15  chr15_70510865     ZBoe    C    G        0      0        2 
  15  chr15_70510865     ZGre    C    G        0      0        2 
  15  chr15_70510865     ZHar    C    G        0      0        2 
  15  chr15_70510865   Sample    C    G        0      0        2 
  15  chr15_70525890     AAsi    G    C        0      0        2 
  15  chr15_70525890     AKia    G    C        0      0        2 
  15  chr15_70525890     AOna    G    C        0      0        2 
  15  chr15_70525890     ASom    G    C        0      0        2 
  15  chr15_70525890     HCab    G    C        0      0        2 
  15  chr15_70525890     HPrz    G    C        0      0        2 
  15  chr15_70525890     ZBoe    G    C        0      0        2 
  15  chr15_70525890     ZGre    G    C        1      2        2 
  15  chr15_70525890     ZHar    G    C        0      0        2 
  15  chr15_70525890   Sample    G    C        0      0        2 
  15  chr15_70526575     AAsi    C    G        0      0        2 
  15  chr15_70526575     AKia    C    G        0      0        2 
  15  chr15_70526575     AOna    C    G        0      0        2 
  15  chr15_70526575     ASom    C    G        1      2        2 
  15  chr15_70526575     HCab    C    G        0      0        2 
  15  chr15_70526575     HPrz    C    G        0      0        2 
  15  chr15_70526575     ZBoe    C    G        0      0        2 
  15  chr15_70526575     ZGre    C    G        0      0        2 
  15  chr15_70526575     ZHar    C    G        0      0        2 
  15  chr15_70526575   Sample    C    G        0      0        2 
  15  chr15_70551355     AAsi    C    A        0      0        2 
  15  chr15_70551355     AKia    C    A        0      0        2 
  15  chr15_70551355     AOna    C    A        0      0        2 
  15  chr15_70551355     ASom    C    A        0      0        2 
  15  chr15_70551355     HCab    C    A        1      2        2 
  15  chr15_70551355     HPrz    C    A        0      0        2 
  15  chr15_70551355     ZBoe    C    A        0      0        2 
  15  chr15_70551355     ZGre    C    A        0      0        2 
  15  chr15_70551355     ZHar    C    A        0      0        2 
  15  chr15_70551355   Sample    C    A        0      0        2 
  15  chr15_70563891     AAsi    C    A        0      0        2 
  15  chr15_70563891     AKia    C    A        0      0        2 
  15  chr15_70563891     AOna    C    A        0      0        2 
  15  chr15_70563891     ASom    C    A        0      0        2 
  15  chr15_70563891     HCab    C    A        0      0        2 
  15  chr15_70563891     HPrz    C    A        0      0        2 
  15  chr15_70563891     ZBoe    C    A      0.5      1        2 
  15  chr15_70563891     ZGre    C    A        0      0        2 
  15  chr15_70563891     ZHar    C    A        0      0        2 
  15  chr15_70563891   Sample    C    A        0      0        2 
  15  chr15_70568203     AAsi    G    T        0      0        2 
  15  chr15_70568203     AKia    G    T        0      0        2 
  15  chr15_70568203     AOna    G    T        0      0        2 
  15  chr15_70568203     ASom    G    T        0      0        2 
  15  chr15_70568203     HCab    G    T        0      0        2 
  15  chr15_70568203     HPrz    G    T        0      0        2 
  15  chr15_70568203     ZBoe    G    T        0      0        2 
  15  chr15_70568203     ZGre    G    T        1      2        2 
  15  chr15_70568203     ZHar    G    T        0      0        2 
  15  chr15_70568203   Sample    G    T        0      0        2 
  15  chr15_70590120     AAsi    C    A        0      0        2 
  15  chr15_70590120     AKia    C    A        0      0        2 
  15  chr15_70590120     AOna    C    A        0      0        2 
  15  chr15_70590120     ASom    C    A        0      0        2 
  15  chr15_70590120     HCab    C    A        0      0        2 
  15  chr15_70590120     HPrz    C    A        0      0        2 
  15  chr15_70590120     ZBoe    C    A        0      0        2 
  15  chr15_70590120     ZGre    C    A        1      2        2 
  15  chr15_70590120     ZHar    C    A        0      0        2 
  15  chr15_70590120   Sample    C    A        0      0        2 
  15  chr15_70592720     AAsi    G    T        0      0        2 
  15  chr15_70592720     AKia    G    T        0      0        2 
  15  chr15_70592720     AOna    G    T        0      0        2 
  15  chr15_70592720     ASom    G    T        0      0        2 
  15  chr15_70592720     HCab    G    T        1      2        2 
  15  chr15_70592720     HPrz    G    T        1      2        2 
  15  chr15_70592720     ZBoe    G    T        0      0        2 
  15  chr15_70592720     ZGre    G    T        0      0        2 
  15  chr15_70592720     ZHar    G    T        0      0        2 
  15  chr15_70592720   Sample    G    T        0      0        2 
  15  chr15_70598992     AAsi    A    C      0.5      1        2 
  15  chr15_70598992     AKia    A    C        0      0        2 
  15  chr15_70598992     AOna    A    C        0      0        2 
  15  chr15_70598992     ASom    A    C        0      0        2 
  15  chr15_70598992     HCab    A    C        0      0        2 
  15  chr15_70598992     HPrz    A    C        0      0        2 
  15  chr15_70598992     ZBoe    A    C        0      0        2 
  15  chr15_70598992     ZGre    A    C        0      0        2 
  15  chr15_70598992     ZHar    A    C        0      0        2 
  15  chr15_70598992   Sample    A    C        0      0        2 
  15  chr15_70604387     AAsi    G    T        0      0        2 
  15  chr15_70604387     AKia    G    T        0      0        2 
  15  chr15_70604387     AOna    G    T        0      0        2 
  15  chr15_70604387     ASom    G    T        0      0        2 
  15  chr15_70604387     HCab    G    T        1      2        2 
  15  chr15_70604387     HPrz    G    T        1      2        2 
  15  chr15_70604387     ZBoe    G    T        0      0        2 
  15  chr15_70604387     ZGre    G    T        0      0        2 
  15  chr15_70604387     ZHar    G    T        0      0        2 
  15  chr15_70604387   Sample    G    T        0      0        2 
  15  chr15_70607295     AAsi    A    C      0.5      1        2 
  15  chr15_70607295     AKia    A    C        0      0        2 
  15  chr15_70607295     AOna    A    C        0      0        2 
  15  chr15_70607295     ASom    A    C        1      2        2 
  15  chr15_70607295     HCab    A    C        0      0        2 
  15  chr15_70607295     HPrz    A    C        0      0        2 
  15  chr15_70607295     ZBoe    A    C        0      0        2 
  15  chr15_70607295     ZGre    A    C        0      0        2 
  15  chr15_70607295     ZHar    A    C        0      0        2 
  15  chr15_70607295   Sample    A    C        1      2        2 
  15  chr15_70633901     AAsi    A    C        0      0        2 
  15  chr15_70633901     AKia    A    C        0      0        2 
  15  chr15_70633901     AOna    A    C        0      0        2 
  15  chr15_70633901     ASom    A    C        0      0        2 
  15  chr15_70633901     HCab    A    C        1      2        2 
  15  chr15_70633901     HPrz    A    C        1      2        2 
  15  chr15_70633901     ZBoe    A    C        0      0        2 
  15  chr15_70633901     ZGre    A    C        0      0        2 
  15  chr15_70633901     ZHar    A    C        0      0        2 
  15  chr15_70633901   Sample    A    C        0      0        2 
  15  chr15_70646950     AAsi    C    G        0      0        2 
  15  chr15_70646950     AKia    C    G        0      0        2 
  15  chr15_70646950     AOna    C    G        0      0        2 
  15  chr15_70646950     ASom    C    G        0      0        2 
  15  chr15_70646950     HCab    C    G        1      2        2 
  15  chr15_70646950     HPrz    C    G        1      2        2 
  15  chr15_70646950     ZBoe    C    G        0      0        2 
  15  chr15_70646950     ZGre    C    G        0      0        2 
  15  chr15_70646950     ZHar    C    G        0      0        2 
  15  chr15_70646950   Sample    C    G        0      0        2 
  15  chr15_70651613     AAsi    T    G        0      0        2 
  15  chr15_70651613     AKia    T    G        0      0        2 
  15  chr15_70651613     AOna    T    G        0      0        2 
  15  chr15_70651613     ASom    T    G        0      0        2 
  15  chr15_70651613     HCab    T    G        0      0        2 
  15  chr15_70651613     HPrz    T    G        0      0        2 
  15  chr15_70651613     ZBoe    T    G      0.5      1        2 
  15  chr15_70651613     ZGre    T    G        0      0        2 
  15  chr15_70651613     ZHar    T    G        0      0        2 
  15  chr15_70651613   Sample    T    G        0      0        2 
  15  chr15_70675438     AAsi    G    C        0      0        2 
  15  chr15_70675438     AKia    G    C        0      0        2 
  15  chr15_70675438     AOna    G    C        0      0        2 
  15  chr15_70675438     ASom    G    C        0      0        2 
  15  chr15_70675438     HCab    G    C        0      0        2 
  15  chr15_70675438     HPrz    G    C        0      0        2 
  15  chr15_70675438     ZBoe    G    C        0      0        2 
  15  chr15_70675438     ZGre    G    C        0      0        2 
  15  chr15_70675438     ZHar    G    C        1      2        2 
  15  chr15_70675438   Sample    G    C        0      0        2 
  15  chr15_70698268     AAsi    C    G        0      0        2 
  15  chr15_70698268     AKia    C    G        0      0        2 
  15  chr15_70698268     AOna    C    G        1      2        2 
  15  chr15_70698268     ASom    C    G        0      0        2 
  15  chr15_70698268     HCab    C    G        0      0        2 
  15  chr15_70698268     HPrz    C    G        0      0        2 
  15  chr15_70698268     ZBoe    C    G        0      0        2 
  15  chr15_70698268     ZGre    C    G        0      0        2 
  15  chr15_70698268     ZHar    C    G        0      0        2 
  15  chr15_70698268   Sample    C    G        0      0        2 
  15  chr15_70699255     AAsi    G    T        0      0        2 
  15  chr15_70699255     AKia    G    T        1      2        2 
  15  chr15_70699255     AOna    G    T      0.5      1        2 
  15  chr15_70699255     ASom    G    T        0      0        2 
  15  chr15_70699255     HCab    G    T        0      0        2 
  15  chr15_70699255     HPrz    G    T        0      0        2 
  15  chr15_70699255     ZBoe    G    T        0      0        2 
  15  chr15_70699255     ZGre    G    T        0      0        2 
  15  chr15_70699255     ZHar    G    T        0      0        2 
  15  chr15_70699255   Sample    G    T        0      0        2 
  15  chr15_70712378     AAsi    T    G        0      0        2 
  15  chr15_70712378     AKia    T    G        0      0        2 
  15  chr15_70712378     AOna    T    G        0      0        2 
  15  chr15_70712378     ASom    T    G        0      0        2 
  15  chr15_70712378     HCab    T    G        0      0        2 
  15  chr15_70712378     HPrz    T    G      0.5      1        2 
  15  chr15_70712378     ZBoe    T    G        0      0        2 
  15  chr15_70712378     ZGre    T    G        0      0        2 
  15  chr15_70712378     ZHar    T    G        0      0        2 
  15  chr15_70712378   Sample    T    G        0      0        2 
  15  chr15_70718338     AAsi    C    A        0      0        2 
  15  chr15_70718338     AKia    C    A        0      0        2 
  15  chr15_70718338     AOna    C    A        0      0        2 
  15  chr15_70718338     ASom    C    A        0      0        2 
  15  chr15_70718338     HCab    C    A        1      2        2 
  15  chr15_70718338     HPrz    C    A        1      2        2 
  15  chr15_70718338     ZBoe    C    A        0      0        2 
  15  chr15_70718338     ZGre    C    A        0      0        2 
  15  chr15_70718338     ZHar    C    A        0      0        2 
  15  chr15_70718338   Sample    C    A        0      0        2 
  15  chr15_70732942     AAsi    G    T        0      0        2 
  15  chr15_70732942     AKia    G    T        0      0        2 
  15  chr15_70732942     AOna    G    T        0      0        2 
  15  chr15_70732942     ASom    G    T        0      0        2 
  15  chr15_70732942     HCab    G    T        0      0        2 
  15  chr15_70732942     HPrz    G    T        0      0        2 
  15  chr15_70732942     ZBoe    G    T        0      0        2 
  15  chr15_70732942     ZGre    G    T        1      2        2 
  15  chr15_70732942     ZHar    G    T        0      0        2 
  15  chr15_70732942   Sample    G    T        0      0        2 
  15  chr15_70749193     AAsi    G    C        0      0        2 
  15  chr15_70749193     AKia    G    C        0      0        2 
  15  chr15_70749193     AOna    G    C        0      0        2 
  15  chr15_70749193     ASom    G    C        0      0        2 
  15  chr15_70749193     HCab    G    C        0      0        2 
  15  chr15_70749193     HPrz    G    C        0      0        2 
  15  chr15_70749193     ZBoe    G    C      0.5      1        2 
  15  chr15_70749193     ZGre    G    C        1      2        2 
  15  chr15_70749193     ZHar    G    C        1      2        2 
  15  chr15_70749193   Sample    G    C        0      0        2 
  15  chr15_70782752     AAsi    T    G        0      0        2 
  15  chr15_70782752     AKia    T    G        0      0        2 
  15  chr15_70782752     AOna    T    G        0      0        2 
  15  chr15_70782752     ASom    T    G        0      0        2 
  15  chr15_70782752     HCab    T    G        1      2        2 
  15  chr15_70782752     HPrz    T    G        1      2        2 
  15  chr15_70782752     ZBoe    T    G        0      0        2 
  15  chr15_70782752     ZGre    T    G        0      0        2 
  15  chr15_70782752     ZHar    T    G        0      0        2 
  15  chr15_70782752   Sample    T    G        0      0        2 
  15  chr15_70788978     AAsi    T    G        0      0        2 
  15  chr15_70788978     AKia    T    G      0.5      1        2 
  15  chr15_70788978     AOna    T    G        0      0        2 
  15  chr15_70788978     ASom    T    G        0      0        2 
  15  chr15_70788978     HCab    T    G        0      0        2 
  15  chr15_70788978     HPrz    T    G        0      0        2 
  15  chr15_70788978     ZBoe    T    G        0      0        2 
  15  chr15_70788978     ZGre    T    G        0      0        2 
  15  chr15_70788978     ZHar    T    G        0      0        2 
  15  chr15_70788978   Sample    T    G        0      0        2 
  15  chr15_70791391     AAsi    C    G        0      0        2 
  15  chr15_70791391     AKia    C    G        0      0        2 
  15  chr15_70791391     AOna    C    G        0      0        2 
  15  chr15_70791391     ASom    C    G        0      0        2 
  15  chr15_70791391     HCab    C    G        0      0        2 
  15  chr15_70791391     HPrz    C    G        0      0        2 
  15  chr15_70791391     ZBoe    C    G        0      0        2 
  15  chr15_70791391     ZGre    C    G        1      2        2 
  15  chr15_70791391     ZHar    C    G        0      0        2 
  15  chr15_70791391   Sample    C    G        0      0        2 
  15  chr15_70799999     AAsi    C    G        0      0        2 
  15  chr15_70799999     AKia    C    G        0      0        2 
  15  chr15_70799999     AOna    C    G        0      0        2 
  15  chr15_70799999     ASom    C    G        0      0        2 
  15  chr15_70799999     HCab    C    G        0      0        2 
  15  chr15_70799999     HPrz    C    G        0      0        2 
  15  chr15_70799999     ZBoe    C    G      0.5      1        2 
  15  chr15_70799999     ZGre    C    G        0      0        2 
  15  chr15_70799999     ZHar    C    G        0      0        2 
  15  chr15_70799999   Sample    C    G        0      0        2 
  15  chr15_70824818     AAsi    G    C        1      2        2 
  15  chr15_70824818     AKia    G    C        0      0        2 
  15  chr15_70824818     AOna    G    C        0      0        2 
  15  chr15_70824818     ASom    G    C        0      0        2 
  15  chr15_70824818     HCab    G    C        0      0        2 
  15  chr15_70824818     HPrz    G    C        0      0        2 
  15  chr15_70824818     ZBoe    G    C        0      0        2 
  15  chr15_70824818     ZGre    G    C        0      0        2 
  15  chr15_70824818     ZHar    G    C        0      0        2 
  15  chr15_70824818   Sample    G    C        0      0        2 
  15  chr15_70833865     AAsi    A    C        0      0        2 
  15  chr15_70833865     AKia    A    C        1      2        2 
  15  chr15_70833865     AOna    A    C      0.5      1        2 
  15  chr15_70833865     ASom    A    C        0      0        2 
  15  chr15_70833865     HCab    A    C        0      0        2 
  15  chr15_70833865     HPrz    A    C        0      0        2 
  15  chr15_70833865     ZBoe    A    C        0      0        2 
  15  chr15_70833865     ZGre    A    C        0      0        2 
  15  chr15_70833865     ZHar    A    C        0      0        2 
  15  chr15_70833865   Sample    A    C        0      0        2 
  15  chr15_70846520     AAsi    C    G        0      0        2 
  15  chr15_70846520     AKia    C    G        0      0        2 
  15  chr15_70846520     AOna    C    G        0      0        2 
  15  chr15_70846520     ASom    C    G        0      0        2 
  15  chr15_70846520     HCab    C    G        1      2        2 
  15  chr15_70846520     HPrz    C    G        1      2        2 
  15  chr15_70846520     ZBoe    C    G        0      0        2 
  15  chr15_70846520     ZGre    C    G        0      0        2 
  15  chr15_70846520     ZHar    C    G        0      0        2 
  15  chr15_70846520   Sample    C    G        0      0        2 
  15  chr15_70860228     AAsi    G    C        0      0        2 
  15  chr15_70860228     AKia    G    C        1      2        2 
  15  chr15_70860228     AOna    G    C      0.5      1        2 
  15  chr15_70860228     ASom    G    C        0      0        2 
  15  chr15_70860228     HCab    G    C        0      0        2 
  15  chr15_70860228     HPrz    G    C        0      0        2 
  15  chr15_70860228     ZBoe    G    C        0      0        2 
  15  chr15_70860228     ZGre    G    C        0      0        2 
  15  chr15_70860228     ZHar    G    C        0      0        2 
  15  chr15_70860228   Sample    G    C        0      0        2 
  15  chr15_70860644     AAsi    C    G        0      0        2 
  15  chr15_70860644     AKia    C    G        0      0        2 
  15  chr15_70860644     AOna    C    G        0      0        2 
  15  chr15_70860644     ASom    C    G        1      2        2 
  15  chr15_70860644     HCab    C    G        0      0        2 
  15  chr15_70860644     HPrz    C    G        0      0        2 
  15  chr15_70860644     ZBoe    C    G        0      0        2 
  15  chr15_70860644     ZGre    C    G        0      0        2 
  15  chr15_70860644     ZHar    C    G        0      0        2 
  15  chr15_70860644   Sample    C    G        0      0        2 
  15  chr15_70880564     AAsi    C    G        0      0        2 
  15  chr15_70880564     AKia    C    G        0      0        2 
  15  chr15_70880564     AOna    C    G      0.5      1        2 
  15  chr15_70880564     ASom    C    G        0      0        2 
  15  chr15_70880564     HCab    C    G        0      0        2 
  15  chr15_70880564     HPrz    C    G        0      0        2 
  15  chr15_70880564     ZBoe    C    G        0      0        2 
  15  chr15_70880564     ZGre    C    G        0      0        2 
  15  chr15_70880564     ZHar    C    G        0      0        2 
  15  chr15_70880564   Sample    C    G        0      0        2 
  15  chr15_70883671     AAsi    T    G        0      0        2 
  15  chr15_70883671     AKia    T    G        0      0        2 
  15  chr15_70883671     AOna    T    G        0      0        2 
  15  chr15_70883671     ASom    T    G        0      0        2 
  15  chr15_70883671     HCab    T    G        0      0        2 
  15  chr15_70883671     HPrz    T    G        0      0        2 
  15  chr15_70883671     ZBoe    T    G        0      0        2 
  15  chr15_70883671     ZGre    T    G        0      0        2 
  15  chr15_70883671     ZHar    T    G      0.5      1        2 
  15  chr15_70883671   Sample    T    G        0      0        2 
  15  chr15_70895443     AAsi    T    G        0      0        2 
  15  chr15_70895443     AKia    T    G        0      0        2 
  15  chr15_70895443     AOna    T    G        0      0        2 
  15  chr15_70895443     ASom    T    G        0      0        2 
  15  chr15_70895443     HCab    T    G        1      2        2 
  15  chr15_70895443     HPrz    T    G        1      2        2 
  15  chr15_70895443     ZBoe    T    G        0      0        2 
  15  chr15_70895443     ZGre    T    G        0      0        2 
  15  chr15_70895443     ZHar    T    G        0      0        2 
  15  chr15_70895443   Sample    T    G        0      0        2 
  15  chr15_70915326     AAsi    T    G        0      0        2 
  15  chr15_70915326     AKia    T    G        0      0        2 
  15  chr15_70915326     AOna    T    G        0      0        2 
  15  chr15_70915326     ASom    T    G        0      0        2 
  15  chr15_70915326     HCab    T    G        1      2        2 
  15  chr15_70915326     HPrz    T    G      0.5      1        2 
  15  chr15_70915326     ZBoe    T    G        0      0        2 
  15  chr15_70915326     ZGre    T    G        0      0        2 
  15  chr15_70915326     ZHar    T    G        0      0        2 
  15  chr15_70915326   Sample    T    G        0      0        2 
  15  chr15_70916252     AAsi    C    A        0      0        2 
  15  chr15_70916252     AKia    C    A        0      0        2 
  15  chr15_70916252     AOna    C    A        0      0        2 
  15  chr15_70916252     ASom    C    A        0      0        2 
  15  chr15_70916252     HCab    C    A      0.5      1        2 
  15  chr15_70916252     HPrz    C    A        1      2        2 
  15  chr15_70916252     ZBoe    C    A        0      0        2 
  15  chr15_70916252     ZGre    C    A        0      0        2 
  15  chr15_70916252     ZHar    C    A        0      0        2 
  15  chr15_70916252   Sample    C    A        0      0        2 
  15  chr15_70924154     AAsi    T    A        0      0        2 
  15  chr15_70924154     AKia    T    A        0      0        2 
  15  chr15_70924154     AOna    T    A        0      0        2 
  15  chr15_70924154     ASom    T    A        1      2        2 
  15  chr15_70924154     HCab    T    A        0      0        2 
  15  chr15_70924154     HPrz    T    A        0      0        2 
  15  chr15_70924154     ZBoe    T    A        0      0        2 
  15  chr15_70924154     ZGre    T    A        0      0        2 
  15  chr15_70924154     ZHar    T    A        0      0        2 
  15  chr15_70924154   Sample    T    A        0      0        2 
  15  chr15_70930392     AAsi    C    G        0      0        2 
  15  chr15_70930392     AKia    C    G        0      0        2 
  15  chr15_70930392     AOna    C    G        0      0        2 
  15  chr15_70930392     ASom    C    G        0      0        2 
  15  chr15_70930392     HCab    C    G        0      0        2 
  15  chr15_70930392     HPrz    C    G        0      0        2 
  15  chr15_70930392     ZBoe    C    G        0      0        2 
  15  chr15_70930392     ZGre    C    G      0.5      1        2 
  15  chr15_70930392     ZHar    C    G        0      0        2 
  15  chr15_70930392   Sample    C    G        0      0        2 
  15  chr15_70934796     AAsi    T    A        0      0        2 
  15  chr15_70934796     AKia    T    A        0      0        2 
  15  chr15_70934796     AOna    T    A        0      0        2 
  15  chr15_70934796     ASom    T    A        0      0        2 
  15  chr15_70934796     HCab    T    A        0      0        2 
  15  chr15_70934796     HPrz    T    A        0      0        2 
  15  chr15_70934796     ZBoe    T    A        0      0        2 
  15  chr15_70934796     ZGre    T    A        0      0        2 
  15  chr15_70934796     ZHar    T    A      0.5      1        2 
  15  chr15_70934796   Sample    T    A        0      0        2 
  15  chr15_70936918     AAsi    G    T        0      0        2 
  15  chr15_70936918     AKia    G    T        1      2        2 
  15  chr15_70936918     AOna    G    T        1      2        2 
  15  chr15_70936918     ASom    G    T        0      0        2 
  15  chr15_70936918     HCab    G    T        0      0        2 
  15  chr15_70936918     HPrz    G    T        0      0        2 
  15  chr15_70936918     ZBoe    G    T        0      0        2 
  15  chr15_70936918     ZGre    G    T        0      0        2 
  15  chr15_70936918     ZHar    G    T        0      0        2 
  15  chr15_70936918   Sample    G    T        0      0        2 
  15  chr15_70938880     AAsi    T    A        0      0        2 
  15  chr15_70938880     AKia    T    A        0      0        2 
  15  chr15_70938880     AOna    T    A        0      0        2 
  15  chr15_70938880     ASom    T    A        0      0        2 
  15  chr15_70938880     HCab    T    A        0      0        2 
  15  chr15_70938880     HPrz    T    A        0      0        2 
  15  chr15_70938880     ZBoe    T    A        0      0        2 
  15  chr15_70938880     ZGre    T    A        1      2        2 
  15  chr15_70938880     ZHar    T    A        0      0        2 
  15  chr15_70938880   Sample    T    A        0      0        2 
  15  chr15_70943229     AAsi    G    T        0      0        2 
  15  chr15_70943229     AKia    G    T      0.5      1        2 
  15  chr15_70943229     AOna    G    T        0      0        2 
  15  chr15_70943229     ASom    G    T        0      0        2 
  15  chr15_70943229     HCab    G    T        0      0        2 
  15  chr15_70943229     HPrz    G    T        0      0        2 
  15  chr15_70943229     ZBoe    G    T        0      0        2 
  15  chr15_70943229     ZGre    G    T        0      0        2 
  15  chr15_70943229     ZHar    G    T        0      0        2 
  15  chr15_70943229   Sample    G    T        0      0        2 
  15  chr15_70963936     AAsi    C    G        0      0        2 
  15  chr15_70963936     AKia    C    G        0      0        2 
  15  chr15_70963936     AOna    C    G        0      0        2 
  15  chr15_70963936     ASom    C    G        0      0        2 
  15  chr15_70963936     HCab    C    G        1      2        2 
  15  chr15_70963936     HPrz    C    G        1      2        2 
  15  chr15_70963936     ZBoe    C    G        0      0        2 
  15  chr15_70963936     ZGre    C    G        0      0        2 
  15  chr15_70963936     ZHar    C    G        0      0        2 
  15  chr15_70963936   Sample    C    G        0      0        2 
  15  chr15_70965175     AAsi    T    G        0      0        2 
  15  chr15_70965175     AKia    T    G      0.5      1        2 
  15  chr15_70965175     AOna    T    G        0      0        2 
  15  chr15_70965175     ASom    T    G        0      0        2 
  15  chr15_70965175     HCab    T    G        0      0        2 
  15  chr15_70965175     HPrz    T    G        0      0        2 
  15  chr15_70965175     ZBoe    T    G        1      2        2 
  15  chr15_70965175     ZGre    T    G        1      2        2 
  15  chr15_70965175     ZHar    T    G        1      2        2 
  15  chr15_70965175   Sample    T    G        0      0        2 
  15  chr15_70966010     AAsi    G    C        0      0        2 
  15  chr15_70966010     AKia    G    C        0      0        2 
  15  chr15_70966010     AOna    G    C        0      0        2 
  15  chr15_70966010     ASom    G    C        0      0        2 
  15  chr15_70966010     HCab    G    C        0      0        2 
  15  chr15_70966010     HPrz    G    C        0      0        2 
  15  chr15_70966010     ZBoe    G    C        0      0        2 
  15  chr15_70966010     ZGre    G    C        0      0        2 
  15  chr15_70966010     ZHar    G    C      0.5      1        2 
  15  chr15_70966010   Sample    G    C        0      0        2 
  15  chr15_70968560     AAsi    A    C        0      0        2 
  15  chr15_70968560     AKia    A    C        0      0        2 
  15  chr15_70968560     AOna    A    C        0      0        2 
  15  chr15_70968560     ASom    A    C        0      0        2 
  15  chr15_70968560     HCab    A    C      0.5      1        2 
  15  chr15_70968560     HPrz    A    C        1      2        2 
  15  chr15_70968560     ZBoe    A    C        0      0        2 
  15  chr15_70968560     ZGre    A    C        0      0        2 
  15  chr15_70968560     ZHar    A    C        0      0        2 
  15  chr15_70968560   Sample    A    C        0      0        2 
  15  chr15_70973820     AAsi    C    G        0      0        2 
  15  chr15_70973820     AKia    C    G        0      0        2 
  15  chr15_70973820     AOna    C    G        0      0        2 
  15  chr15_70973820     ASom    C    G        0      0        2 
  15  chr15_70973820     HCab    C    G        1      2        2 
  15  chr15_70973820     HPrz    C    G        1      2        2 
  15  chr15_70973820     ZBoe    C    G        0      0        2 
  15  chr15_70973820     ZGre    C    G        0      0        2 
  15  chr15_70973820     ZHar    C    G        0      0        2 
  15  chr15_70973820   Sample    C    G        0      0        2 
  15  chr15_70985568     AAsi    C    A        0      0        2 
  15  chr15_70985568     AKia    C    A        0      0        2 
  15  chr15_70985568     AOna    C    A        0      0        2 
  15  chr15_70985568     ASom    C    A        0      0        2 
  15  chr15_70985568     HCab    C    A      0.5      1        2 
  15  chr15_70985568     HPrz    C    A        1      2        2 
  15  chr15_70985568     ZBoe    C    A        0      0        2 
  15  chr15_70985568     ZGre    C    A        0      0        2 
  15  chr15_70985568     ZHar    C    A        0      0        2 
  15  chr15_70985568   Sample    C    A        0      0        2 
  15  chr15_70993506     AAsi    T    A        0      0        2 
  15  chr15_70993506     AKia    T    A        0      0        2 
  15  chr15_70993506     AOna    T    A        0      0        2 
  15  chr15_70993506     ASom    T    A        0      0        2 
  15  chr15_70993506     HCab    T    A        1      2        2 
  15  chr15_70993506     HPrz    T    A        1      2        2 
  15  chr15_70993506     ZBoe    T    A        0      0        2 
  15  chr15_70993506     ZGre    T    A        0      0        2 
  15  chr15_70993506     ZHar    T    A        0      0        2 
  15  chr15_70993506   Sample    T    A        0      0        2 
  15  chr15_71017751     AAsi    T    G        0      0        2 
  15  chr15_71017751     AKia    T    G      0.5      1        2 
  15  chr15_71017751     AOna    T    G        0      0        2 
  15  chr15_71017751     ASom    T    G        0      0        2 
  15  chr15_71017751     HCab    T    G        0      0        2 
  15  chr15_71017751     HPrz    T    G        0      0        2 
  15  chr15_71017751     ZBoe    T    G        0      0        2 
  15  chr15_71017751     ZGre    T    G        0      0        2 
  15  chr15_71017751     ZHar    T    G        0      0        2 
  15  chr15_71017751   Sample    T    G        0      0        2 
  15  chr15_71018266     AAsi    C    A        0      0        2 
  15  chr15_71018266     AKia    C    A        0      0        2 
  15  chr15_71018266     AOna    C    A      0.5      1        2 
  15  chr15_71018266     ASom    C    A        0      0        2 
  15  chr15_71018266     HCab    C    A        0      0        2 
  15  chr15_71018266     HPrz    C    A        0      0        2 
  15  chr15_71018266     ZBoe    C    A        0      0        2 
  15  chr15_71018266     ZGre    C    A        0      0        2 
  15  chr15_71018266     ZHar    C    A        0      0        2 
  15  chr15_71018266   Sample    C    A        0      0        2 
  15  chr15_71024584     AAsi    C    A        0      0        2 
  15  chr15_71024584     AKia    C    A        0      0        2 
  15  chr15_71024584     AOna    C    A        0      0        2 
  15  chr15_71024584     ASom    C    A        0      0        2 
  15  chr15_71024584     HCab    C    A        1      2        2 
  15  chr15_71024584     HPrz    C    A        1      2        2 
  15  chr15_71024584     ZBoe    C    A        0      0        2 
  15  chr15_71024584     ZGre    C    A        0      0        2 
  15  chr15_71024584     ZHar    C    A        0      0        2 
  15  chr15_71024584   Sample    C    A        0      0        2 
  15  chr15_71042228     AAsi    C    G        1      2        2 
  15  chr15_71042228     AKia    C    G        0      0        2 
  15  chr15_71042228     AOna    C    G        0      0        2 
  15  chr15_71042228     ASom    C    G        1      2        2 
  15  chr15_71042228     HCab    C    G        0      0        2 
  15  chr15_71042228     HPrz    C    G        0      0        2 
  15  chr15_71042228     ZBoe    C    G        0      0        2 
  15  chr15_71042228     ZGre    C    G        0      0        2 
  15  chr15_71042228     ZHar    C    G        0      0        2 
  15  chr15_71042228   Sample    C    G        1      2        2 
  15  chr15_71046608     AAsi    A    C        0      0        2 
  15  chr15_71046608     AKia    A    C        0      0        2 
  15  chr15_71046608     AOna    A    C        0      0        2 
  15  chr15_71046608     ASom    A    C        0      0        2 
  15  chr15_71046608     HCab    A    C        1      2        2 
  15  chr15_71046608     HPrz    A    C        1      2        2 
  15  chr15_71046608     ZBoe    A    C        0      0        2 
  15  chr15_71046608     ZGre    A    C        0      0        2 
  15  chr15_71046608     ZHar    A    C        0      0        2 
  15  chr15_71046608   Sample    A    C        0      0        2 
  15  chr15_71046670     AAsi    T    G        0      0        2 
  15  chr15_71046670     AKia    T    G        0      0        2 
  15  chr15_71046670     AOna    T    G        0      0        2 
  15  chr15_71046670     ASom    T    G        0      0        2 
  15  chr15_71046670     HCab    T    G        1      2        2 
  15  chr15_71046670     HPrz    T    G        1      2        2 
  15  chr15_71046670     ZBoe    T    G        0      0        2 
  15  chr15_71046670     ZGre    T    G        0      0        2 
  15  chr15_71046670     ZHar    T    G        0      0        2 
  15  chr15_71046670   Sample    T    G        0      0        2 
  15  chr15_71052634     AAsi    C    G        0      0        2 
  15  chr15_71052634     AKia    C    G        0      0        2 
  15  chr15_71052634     AOna    C    G        0      0        2 
  15  chr15_71052634     ASom    C    G        0      0        2 
  15  chr15_71052634     HCab    C    G        0      0        2 
  15  chr15_71052634     HPrz    C    G        0      0        2 
  15  chr15_71052634     ZBoe    C    G        0      0        2 
  15  chr15_71052634     ZGre    C    G        0      0        2 
  15  chr15_71052634     ZHar    C    G        1      2        2 
  15  chr15_71052634   Sample    C    G        0      0        2 
  15  chr15_71065016     AAsi    C    G        0      0        2 
  15  chr15_71065016     AKia    C    G        0      0        2 
  15  chr15_71065016     AOna    C    G        1      2        2 
  15  chr15_71065016     ASom    C    G        0      0        2 
  15  chr15_71065016     HCab    C    G        0      0        2 
  15  chr15_71065016     HPrz    C    G        0      0        2 
  15  chr15_71065016     ZBoe    C    G        0      0        2 
  15  chr15_71065016     ZGre    C    G        0      0        2 
  15  chr15_71065016     ZHar    C    G        0      0        2 
  15  chr15_71065016   Sample    C    G        0      0        2 
  15  chr15_71087556     AAsi    G    T        0      0        2 
  15  chr15_71087556     AKia    G    T        0      0        2 
  15  chr15_71087556     AOna    G    T        0      0        2 
  15  chr15_71087556     ASom    G    T        0      0        2 
  15  chr15_71087556     HCab    G    T        0      0        2 
  15  chr15_71087556     HPrz    G    T        0      0        2 
  15  chr15_71087556     ZBoe    G    T      0.5      1        2 
  15  chr15_71087556     ZGre    G    T        0      0        2 
  15  chr15_71087556     ZHar    G    T        0      0        2 
  15  chr15_71087556   Sample    G    T        0      0        2 
  15  chr15_71089246     AAsi    A    C        0      0        2 
  15  chr15_71089246     AKia    A    C        1      2        2 
  15  chr15_71089246     AOna    A    C        1      2        2 
  15  chr15_71089246     ASom    A    C        0      0        2 
  15  chr15_71089246     HCab    A    C        0      0        2 
  15  chr15_71089246     HPrz    A    C        0      0        2 
  15  chr15_71089246     ZBoe    A    C        0      0        2 
  15  chr15_71089246     ZGre    A    C        0      0        2 
  15  chr15_71089246     ZHar    A    C        0      0        2 
  15  chr15_71089246   Sample    A    C        0      0        2 
  15  chr15_71093244     AAsi    C    A        0      0        2 
  15  chr15_71093244     AKia    C    A        0      0        2 
  15  chr15_71093244     AOna    C    A        0      0        2 
  15  chr15_71093244     ASom    C    A        0      0        2 
  15  chr15_71093244     HCab    C    A        1      2        2 
  15  chr15_71093244     HPrz    C    A        1      2        2 
  15  chr15_71093244     ZBoe    C    A        0      0        2 
  15  chr15_71093244     ZGre    C    A        0      0        2 
  15  chr15_71093244     ZHar    C    A        0      0        2 
  15  chr15_71093244   Sample    C    A        0      0        2 
  15  chr15_71095807     AAsi    G    C        0      0        2 
  15  chr15_71095807     AKia    G    C        0      0        2 
  15  chr15_71095807     AOna    G    C        0      0        2 
  15  chr15_71095807     ASom    G    C        0      0        2 
  15  chr15_71095807     HCab    G    C        1      2        2 
  15  chr15_71095807     HPrz    G    C        1      2        2 
  15  chr15_71095807     ZBoe    G    C        0      0        2 
  15  chr15_71095807     ZGre    G    C        0      0        2 
  15  chr15_71095807     ZHar    G    C        0      0        2 
  15  chr15_71095807   Sample    G    C        0      0        2 
  15  chr15_71109570     AAsi    G    C        0      0        2 
  15  chr15_71109570     AKia    G    C        0      0        2 
  15  chr15_71109570     AOna    G    C        0      0        2 
  15  chr15_71109570     ASom    G    C        0      0        2 
  15  chr15_71109570     HCab    G    C        0      0        2 
  15  chr15_71109570     HPrz    G    C        0      0        2 
  15  chr15_71109570     ZBoe    G    C        0      0        2 
  15  chr15_71109570     ZGre    G    C        1      2        2 
  15  chr15_71109570     ZHar    G    C        0      0        2 
  15  chr15_71109570   Sample    G    C        0      0        2 
  15  chr15_71122549     AAsi    G    C        0      0        2 
  15  chr15_71122549     AKia    G    C        0      0        2 
  15  chr15_71122549     AOna    G    C        0      0        2 
  15  chr15_71122549     ASom    G    C        0      0        2 
  15  chr15_71122549     HCab    G    C        0      0        2 
  15  chr15_71122549     HPrz    G    C        0      0        2 
  15  chr15_71122549     ZBoe    G    C        0      0        2 
  15  chr15_71122549     ZGre    G    C        0      0        2 
  15  chr15_71122549     ZHar    G    C      0.5      1        2 
  15  chr15_71122549   Sample    G    C        0      0        2 
  15  chr15_71157936     AAsi    T    A        0      0        2 
  15  chr15_71157936     AKia    T    A        0      0        2 
  15  chr15_71157936     AOna    T    A        0      0        2 
  15  chr15_71157936     ASom    T    A        0      0        2 
  15  chr15_71157936     HCab    T    A      0.5      1        2 
  15  chr15_71157936     HPrz    T    A        0      0        2 
  15  chr15_71157936     ZBoe    T    A        0      0        2 
  15  chr15_71157936     ZGre    T    A        0      0        2 
  15  chr15_71157936     ZHar    T    A        0      0        2 
  15  chr15_71157936   Sample    T    A        0      0        2 
  15  chr15_71181335     AAsi    C    A        1      2        2 
  15  chr15_71181335     AKia    C    A        0      0        2 
  15  chr15_71181335     AOna    C    A        0      0        2 
  15  chr15_71181335     ASom    C    A        1      2        2 
  15  chr15_71181335     HCab    C    A        0      0        2 
  15  chr15_71181335     HPrz    C    A        0      0        2 
  15  chr15_71181335     ZBoe    C    A        0      0        2 
  15  chr15_71181335     ZGre    C    A        0      0        2 
  15  chr15_71181335     ZHar    C    A        0      0        2 
  15  chr15_71181335   Sample    C    A        1      2        2 
  15  chr15_71296716     AAsi    C    A        0      0        2 
  15  chr15_71296716     AKia    C    A        0      0        2 
  15  chr15_71296716     AOna    C    A        0      0        2 
  15  chr15_71296716     ASom    C    A        0      0        2 
  15  chr15_71296716     HCab    C    A        1      2        2 
  15  chr15_71296716     HPrz    C    A        1      2        2 
  15  chr15_71296716     ZBoe    C    A        0      0        2 
  15  chr15_71296716     ZGre    C    A        0      0        2 
  15  chr15_71296716     ZHar    C    A        0      0        2 
  15  chr15_71296716   Sample    C    A        0      0        2 
  15  chr15_71301086     AAsi    C    A        0      0        2 
  15  chr15_71301086     AKia    C    A        0      0        2 
  15  chr15_71301086     AOna    C    A        0      0        2 
  15  chr15_71301086     ASom    C    A        0      0        2 
  15  chr15_71301086     HCab    C    A        0      0        2 
  15  chr15_71301086     HPrz    C    A        0      0        2 
  15  chr15_71301086     ZBoe    C    A        0      0        2 
  15  chr15_71301086     ZGre    C    A        0      0        2 
  15  chr15_71301086     ZHar    C    A        1      2        2 
  15  chr15_71301086   Sample    C    A        0      0        2 
  15  chr15_71314359     AAsi    A    C        1      2        2 
  15  chr15_71314359     AKia    A    C        0      0        2 
  15  chr15_71314359     AOna    A    C        0      0        2 
  15  chr15_71314359     ASom    A    C        1      2        2 
  15  chr15_71314359     HCab    A    C        0      0        2 
  15  chr15_71314359     HPrz    A    C        0      0        2 
  15  chr15_71314359     ZBoe    A    C        0      0        2 
  15  chr15_71314359     ZGre    A    C        0      0        2 
  15  chr15_71314359     ZHar    A    C        0      0        2 
  15  chr15_71314359   Sample    A    C        1      2        2 
  15  chr15_71320573     AAsi    A    T        0      0        2 
  15  chr15_71320573     AKia    A    T        0      0        2 
  15  chr15_71320573     AOna    A    T        0      0        2 
  15  chr15_71320573     ASom    A    T        0      0        2 
  15  chr15_71320573     HCab    A    T        0      0        2 
  15  chr15_71320573     HPrz    A    T        0      0        2 
  15  chr15_71320573     ZBoe    A    T        0      0        2 
  15  chr15_71320573     ZGre    A    T        0      0        2 
  15  chr15_71320573     ZHar    A    T      0.5      1        2 
  15  chr15_71320573   Sample    A    T        0      0        2 
  15  chr15_71322236     AAsi    A    C        0      0        2 
  15  chr15_71322236     AKia    A    C        0      0        2 
  15  chr15_71322236     AOna    A    C        0      0        2 
  15  chr15_71322236     ASom    A    C        0      0        2 
  15  chr15_71322236     HCab    A    C        0      0        2 
  15  chr15_71322236     HPrz    A    C        0      0        2 
  15  chr15_71322236     ZBoe    A    C        0      0        2 
  15  chr15_71322236     ZGre    A    C      0.5      1        2 
  15  chr15_71322236     ZHar    A    C        0      0        2 
  15  chr15_71322236   Sample    A    C        0      0        2 
  15  chr15_71322406     AAsi    G    C        0      0        2 
  15  chr15_71322406     AKia    G    C        0      0        2 
  15  chr15_71322406     AOna    G    C        0      0        2 
  15  chr15_71322406     ASom    G    C        0      0        2 
  15  chr15_71322406     HCab    G    C        1      2        2 
  15  chr15_71322406     HPrz    G    C        1      2        2 
  15  chr15_71322406     ZBoe    G    C        0      0        2 
  15  chr15_71322406     ZGre    G    C        0      0        2 
  15  chr15_71322406     ZHar    G    C        0      0        2 
  15  chr15_71322406   Sample    G    C        0      0        2 
  15  chr15_71345783     AAsi    A    C        0      0        2 
  15  chr15_71345783     AKia    A    C        0      0        2 
  15  chr15_71345783     AOna    A    C        0      0        2 
  15  chr15_71345783     ASom    A    C        0      0        2 
  15  chr15_71345783     HCab    A    C        1      2        2 
  15  chr15_71345783     HPrz    A    C        1      2        2 
  15  chr15_71345783     ZBoe    A    C        0      0        2 
  15  chr15_71345783     ZGre    A    C        0      0        2 
  15  chr15_71345783     ZHar    A    C        0      0        2 
  15  chr15_71345783   Sample    A    C        0      0        2 
  15  chr15_71369663     AAsi    C    G        0      0        2 
  15  chr15_71369663     AKia    C    G        0      0        2 
  15  chr15_71369663     AOna    C    G        0      0        2 
  15  chr15_71369663     ASom    C    G      0.5      1        2 
  15  chr15_71369663     HCab    C    G        0      0        2 
  15  chr15_71369663     HPrz    C    G        0      0        2 
  15  chr15_71369663     ZBoe    C    G        0      0        2 
  15  chr15_71369663     ZGre    C    G        0      0        2 
  15  chr15_71369663     ZHar    C    G        0      0        2 
  15  chr15_71369663   Sample    C    G        0      0        2 
  15  chr15_71373601     AAsi    C    G        0      0        2 
  15  chr15_71373601     AKia    C    G        0      0        2 
  15  chr15_71373601     AOna    C    G        0      0        2 
  15  chr15_71373601     ASom    C    G        0      0        2 
  15  chr15_71373601     HCab    C    G        1      2        2 
  15  chr15_71373601     HPrz    C    G        1      2        2 
  15  chr15_71373601     ZBoe    C    G        0      0        2 
  15  chr15_71373601     ZGre    C    G        0      0        2 
  15  chr15_71373601     ZHar    C    G        0      0        2 
  15  chr15_71373601   Sample    C    G        0      0        2 
  15  chr15_71390786     AAsi    C    G        0      0        2 
  15  chr15_71390786     AKia    C    G        0      0        2 
  15  chr15_71390786     AOna    C    G        0      0        2 
  15  chr15_71390786     ASom    C    G        0      0        2 
  15  chr15_71390786     HCab    C    G        1      2        2 
  15  chr15_71390786     HPrz    C    G        1      2        2 
  15  chr15_71390786     ZBoe    C    G        0      0        2 
  15  chr15_71390786     ZGre    C    G        0      0        2 
  15  chr15_71390786     ZHar    C    G        0      0        2 
  15  chr15_71390786   Sample    C    G        0      0        2 
  15  chr15_71459535     AAsi    G    C        0      0        2 
  15  chr15_71459535     AKia    G    C        0      0        2 
  15  chr15_71459535     AOna    G    C        0      0        2 
  15  chr15_71459535     ASom    G    C        0      0        2 
  15  chr15_71459535     HCab    G    C        0      0        2 
  15  chr15_71459535     HPrz    G    C        0      0        2 
  15  chr15_71459535     ZBoe    G    C        0      0        2 
  15  chr15_71459535     ZGre    G    C        0      0        2 
  15  chr15_71459535     ZHar    G    C        1      2        2 
  15  chr15_71459535   Sample    G    C        0      0        2 
  15  chr15_71471070     AAsi    G    T        1      2        2 
  15  chr15_71471070     AKia    G    T        0      0        2 
  15  chr15_71471070     AOna    G    T        0      0        2 
  15  chr15_71471070     ASom    G    T        1      2        2 
  15  chr15_71471070     HCab    G    T        0      0        2 
  15  chr15_71471070     HPrz    G    T        0      0        2 
  15  chr15_71471070     ZBoe    G    T        0      0        2 
  15  chr15_71471070     ZGre    G    T        0      0        2 
  15  chr15_71471070     ZHar    G    T        0      0        2 
  15  chr15_71471070   Sample    G    T        1      2        2 
  15  chr15_71476451     AAsi    G    C        0      0        2 
  15  chr15_71476451     AKia    G    C        0      0        2 
  15  chr15_71476451     AOna    G    C        0      0        2 
  15  chr15_71476451     ASom    G    C        0      0        2 
  15  chr15_71476451     HCab    G    C        1      2        2 
  15  chr15_71476451     HPrz    G    C        1      2        2 
  15  chr15_71476451     ZBoe    G    C        0      0        2 
  15  chr15_71476451     ZGre    G    C        0      0        2 
  15  chr15_71476451     ZHar    G    C        0      0        2 
  15  chr15_71476451   Sample    G    C        0      0        2 
  15  chr15_71503675     AAsi    C    A        0      0        2 
  15  chr15_71503675     AKia    C    A        0      0        2 
  15  chr15_71503675     AOna    C    A        0      0        2 
  15  chr15_71503675     ASom    C    A        0      0        2 
  15  chr15_71503675     HCab    C    A        0      0        2 
  15  chr15_71503675     HPrz    C    A        0      0        2 
  15  chr15_71503675     ZBoe    C    A        1      2        2 
  15  chr15_71503675     ZGre    C    A        1      2        2 
  15  chr15_71503675     ZHar    C    A        0      0        2 
  15  chr15_71503675   Sample    C    A        0      0        2 
  15  chr15_71505817     AAsi    T    A        0      0        2 
  15  chr15_71505817     AKia    T    A        0      0        2 
  15  chr15_71505817     AOna    T    A        0      0        2 
  15  chr15_71505817     ASom    T    A        1      2        2 
  15  chr15_71505817     HCab    T    A        0      0        2 
  15  chr15_71505817     HPrz    T    A        0      0        2 
  15  chr15_71505817     ZBoe    T    A        0      0        2 
  15  chr15_71505817     ZGre    T    A        0      0        2 
  15  chr15_71505817     ZHar    T    A        0      0        2 
  15  chr15_71505817   Sample    T    A        0      0        2 
  15  chr15_71586996     AAsi    A    T        0      0        2 
  15  chr15_71586996     AKia    A    T        0      0        2 
  15  chr15_71586996     AOna    A    T        0      0        2 
  15  chr15_71586996     ASom    A    T        0      0        2 
  15  chr15_71586996     HCab    A    T        0      0        2 
  15  chr15_71586996     HPrz    A    T        0      0        2 
  15  chr15_71586996     ZBoe    A    T        0      0        2 
  15  chr15_71586996     ZGre    A    T        1      2        2 
  15  chr15_71586996     ZHar    A    T        0      0        2 
  15  chr15_71586996   Sample    A    T        0      0        2 
  15  chr15_71587534     AAsi    G    C        0      0        2 
  15  chr15_71587534     AKia    G    C        0      0        2 
  15  chr15_71587534     AOna    G    C        0      0        2 
  15  chr15_71587534     ASom    G    C        0      0        2 
  15  chr15_71587534     HCab    G    C        0      0        2 
  15  chr15_71587534     HPrz    G    C        0      0        2 
  15  chr15_71587534     ZBoe    G    C        0      0        2 
  15  chr15_71587534     ZGre    G    C        1      2        2 
  15  chr15_71587534     ZHar    G    C        0      0        2 
  15  chr15_71587534   Sample    G    C        0      0        2 
  15  chr15_71596472     AAsi    C    A        0      0        2 
  15  chr15_71596472     AKia    C    A        0      0        2 
  15  chr15_71596472     AOna    C    A      0.5      1        2 
  15  chr15_71596472     ASom    C    A        0      0        2 
  15  chr15_71596472     HCab    C    A        0      0        2 
  15  chr15_71596472     HPrz    C    A        0      0        2 
  15  chr15_71596472     ZBoe    C    A        0      0        2 
  15  chr15_71596472     ZGre    C    A        0      0        2 
  15  chr15_71596472     ZHar    C    A        0      0        2 
  15  chr15_71596472   Sample    C    A        0      0        2 
  15  chr15_71597771     AAsi    A    C        0      0        2 
  15  chr15_71597771     AKia    A    C        0      0        2 
  15  chr15_71597771     AOna    A    C        0      0        2 
  15  chr15_71597771     ASom    A    C        0      0        2 
  15  chr15_71597771     HCab    A    C        1      2        2 
  15  chr15_71597771     HPrz    A    C        1      2        2 
  15  chr15_71597771     ZBoe    A    C        0      0        2 
  15  chr15_71597771     ZGre    A    C        0      0        2 
  15  chr15_71597771     ZHar    A    C        0      0        2 
  15  chr15_71597771   Sample    A    C        0      0        2 
  15  chr15_71603028     AAsi    T    G        0      0        2 
  15  chr15_71603028     AKia    T    G        1      2        2 
  15  chr15_71603028     AOna    T    G      0.5      1        2 
  15  chr15_71603028     ASom    T    G        0      0        2 
  15  chr15_71603028     HCab    T    G        0      0        2 
  15  chr15_71603028     HPrz    T    G        0      0        2 
  15  chr15_71603028     ZBoe    T    G        0      0        2 
  15  chr15_71603028     ZGre    T    G        0      0        2 
  15  chr15_71603028     ZHar    T    G        0      0        2 
  15  chr15_71603028   Sample    T    G        0      0        2 
  15  chr15_71611995     AAsi    C    A        0      0        2 
  15  chr15_71611995     AKia    C    A        0      0        2 
  15  chr15_71611995     AOna    C    A        0      0        2 
  15  chr15_71611995     ASom    C    A        1      2        2 
  15  chr15_71611995     HCab    C    A        0      0        2 
  15  chr15_71611995     HPrz    C    A        0      0        2 
  15  chr15_71611995     ZBoe    C    A        0      0        2 
  15  chr15_71611995     ZGre    C    A        0      0        2 
  15  chr15_71611995     ZHar    C    A        0      0        2 
  15  chr15_71611995   Sample    C    A        0      0        2 
  15  chr15_71636192     AAsi    C    A        0      0        2 
  15  chr15_71636192     AKia    C    A        0      0        2 
  15  chr15_71636192     AOna    C    A        0      0        2 
  15  chr15_71636192     ASom    C    A        0      0        2 
  15  chr15_71636192     HCab    C    A        0      0        2 
  15  chr15_71636192     HPrz    C    A        0      0        2 
  15  chr15_71636192     ZBoe    C    A        0      0        2 
  15  chr15_71636192     ZGre    C    A        0      0        2 
  15  chr15_71636192     ZHar    C    A        1      2        2 
  15  chr15_71636192   Sample    C    A        0      0        2 
  15  chr15_71648360     AAsi    C    G        0      0        2 
  15  chr15_71648360     AKia    C    G        0      0        2 
  15  chr15_71648360     AOna    C    G        0      0        2 
  15  chr15_71648360     ASom    C    G        1      2        2 
  15  chr15_71648360     HCab    C    G        0      0        2 
  15  chr15_71648360     HPrz    C    G        0      0        2 
  15  chr15_71648360     ZBoe    C    G        0      0        2 
  15  chr15_71648360     ZGre    C    G        0      0        2 
  15  chr15_71648360     ZHar    C    G        0      0        2 
  15  chr15_71648360   Sample    C    G        0      0        2 
  15  chr15_71650322     AAsi    C    G        0      0        2 
  15  chr15_71650322     AKia    C    G        0      0        2 
  15  chr15_71650322     AOna    C    G        0      0        2 
  15  chr15_71650322     ASom    C    G        1      2        2 
  15  chr15_71650322     HCab    C    G        0      0        2 
  15  chr15_71650322     HPrz    C    G        0      0        2 
  15  chr15_71650322     ZBoe    C    G        0      0        2 
  15  chr15_71650322     ZGre    C    G        0      0        2 
  15  chr15_71650322     ZHar    C    G        0      0        2 
  15  chr15_71650322   Sample    C    G        0      0        2 
  15  chr15_71676151     AAsi    G    C        0      0        2 
  15  chr15_71676151     AKia    G    C        0      0        2 
  15  chr15_71676151     AOna    G    C        0      0        2 
  15  chr15_71676151     ASom    G    C        0      0        2 
  15  chr15_71676151     HCab    G    C        1      2        2 
  15  chr15_71676151     HPrz    G    C        1      2        2 
  15  chr15_71676151     ZBoe    G    C        0      0        2 
  15  chr15_71676151     ZGre    G    C        0      0        2 
  15  chr15_71676151     ZHar    G    C        0      0        2 
  15  chr15_71676151   Sample    G    C        0      0        2 
  15  chr15_71680233     AAsi    C    A        0      0        2 
  15  chr15_71680233     AKia    C    A        0      0        2 
  15  chr15_71680233     AOna    C    A        0      0        2 
  15  chr15_71680233     ASom    C    A        0      0        2 
  15  chr15_71680233     HCab    C    A        0      0        2 
  15  chr15_71680233     HPrz    C    A        0      0        2 
  15  chr15_71680233     ZBoe    C    A        0      0        2 
  15  chr15_71680233     ZGre    C    A      0.5      1        2 
  15  chr15_71680233     ZHar    C    A        0      0        2 
  15  chr15_71680233   Sample    C    A        0      0        2 
  15  chr15_71687006     AAsi    G    T        0      0        2 
  15  chr15_71687006     AKia    G    T        0      0        2 
  15  chr15_71687006     AOna    G    T      0.5      1        2 
  15  chr15_71687006     ASom    G    T        0      0        2 
  15  chr15_71687006     HCab    G    T        0      0        2 
  15  chr15_71687006     HPrz    G    T        0      0        2 
  15  chr15_71687006     ZBoe    G    T        0      0        2 
  15  chr15_71687006     ZGre    G    T        0      0        2 
  15  chr15_71687006     ZHar    G    T        0      0        2 
  15  chr15_71687006   Sample    G    T        0      0        2 
  15  chr15_71710217     AAsi    G    C        0      0        2 
  15  chr15_71710217     AKia    G    C        0      0        2 
  15  chr15_71710217     AOna    G    C        0      0        2 
  15  chr15_71710217     ASom    G    C        0      0        2 
  15  chr15_71710217     HCab    G    C        0      0        2 
  15  chr15_71710217     HPrz    G    C        0      0        2 
  15  chr15_71710217     ZBoe    G    C        0      0        2 
  15  chr15_71710217     ZGre    G    C        0      0        2 
  15  chr15_71710217     ZHar    G    C      0.5      1        2 
  15  chr15_71710217   Sample    G    C        0      0        2 
  15  chr15_71711685     AAsi    G    C        0      0        2 
  15  chr15_71711685     AKia    G    C        0      0        2 
  15  chr15_71711685     AOna    G    C        0      0        2 
  15  chr15_71711685     ASom    G    C        0      0        2 
  15  chr15_71711685     HCab    G    C        1      2        2 
  15  chr15_71711685     HPrz    G    C        1      2        2 
  15  chr15_71711685     ZBoe    G    C        0      0        2 
  15  chr15_71711685     ZGre    G    C        0      0        2 
  15  chr15_71711685     ZHar    G    C        0      0        2 
  15  chr15_71711685   Sample    G    C        0      0        2 
  15  chr15_71718148     AAsi    A    T        0      0        2 
  15  chr15_71718148     AKia    A    T        0      0        2 
  15  chr15_71718148     AOna    A    T        0      0        2 
  15  chr15_71718148     ASom    A    T        0      0        2 
  15  chr15_71718148     HCab    A    T        1      2        2 
  15  chr15_71718148     HPrz    A    T        1      2        2 
  15  chr15_71718148     ZBoe    A    T        0      0        2 
  15  chr15_71718148     ZGre    A    T        0      0        2 
  15  chr15_71718148     ZHar    A    T        0      0        2 
  15  chr15_71718148   Sample    A    T        0      0        2 
  15  chr15_71739192     AAsi    A    T        0      0        2 
  15  chr15_71739192     AKia    A    T        0      0        2 
  15  chr15_71739192     AOna    A    T      0.5      1        2 
  15  chr15_71739192     ASom    A    T        0      0        2 
  15  chr15_71739192     HCab    A    T        0      0        2 
  15  chr15_71739192     HPrz    A    T        0      0        2 
  15  chr15_71739192     ZBoe    A    T        0      0        2 
  15  chr15_71739192     ZGre    A    T        0      0        2 
  15  chr15_71739192     ZHar    A    T        0      0        2 
  15  chr15_71739192   Sample    A    T        0      0        2 
  15  chr15_71757729     AAsi    A    T        0      0        2 
  15  chr15_71757729     AKia    A    T        0      0        2 
  15  chr15_71757729     AOna    A    T        0      0        2 
  15  chr15_71757729     ASom    A    T        0      0        2 
  15  chr15_71757729     HCab    A    T        1      2        2 
  15  chr15_71757729     HPrz    A    T      0.5      1        2 
  15  chr15_71757729     ZBoe    A    T        0      0        2 
  15  chr15_71757729     ZGre    A    T        0      0        2 
  15  chr15_71757729     ZHar    A    T        0      0        2 
  15  chr15_71757729   Sample    A    T        0      0        2 
  15  chr15_71800509     AAsi    A    T        0      0        2 
  15  chr15_71800509     AKia    A    T        0      0        2 
  15  chr15_71800509     AOna    A    T        0      0        2 
  15  chr15_71800509     ASom    A    T        0      0        2 
  15  chr15_71800509     HCab    A    T        1      2        2 
  15  chr15_71800509     HPrz    A    T        1      2        2 
  15  chr15_71800509     ZBoe    A    T        0      0        2 
  15  chr15_71800509     ZGre    A    T        0      0        2 
  15  chr15_71800509     ZHar    A    T        0      0        2 
  15  chr15_71800509   Sample    A    T        0      0        2 
  15  chr15_71812224     AAsi    G    C        0      0        2 
  15  chr15_71812224     AKia    G    C        0      0        2 
  15  chr15_71812224     AOna    G    C        0      0        2 
  15  chr15_71812224     ASom    G    C        0      0        2 
  15  chr15_71812224     HCab    G    C        1      2        2 
  15  chr15_71812224     HPrz    G    C        0      0        2 
  15  chr15_71812224     ZBoe    G    C        0      0        2 
  15  chr15_71812224     ZGre    G    C        0      0        2 
  15  chr15_71812224     ZHar    G    C        0      0        2 
  15  chr15_71812224   Sample    G    C        0      0        2 
  15  chr15_71813777     AAsi    A    C        0      0        2 
  15  chr15_71813777     AKia    A    C        0      0        2 
  15  chr15_71813777     AOna    A    C        0      0        2 
  15  chr15_71813777     ASom    A    C        0      0        2 
  15  chr15_71813777     HCab    A    C        0      0        2 
  15  chr15_71813777     HPrz    A    C        0      0        2 
  15  chr15_71813777     ZBoe    A    C        0      0        2 
  15  chr15_71813777     ZGre    A    C        0      0        2 
  15  chr15_71813777     ZHar    A    C      0.5      1        2 
  15  chr15_71813777   Sample    A    C        0      0        2 
  15  chr15_71816350     AAsi    C    A        0      0        2 
  15  chr15_71816350     AKia    C    A        0      0        2 
  15  chr15_71816350     AOna    C    A        0      0        2 
  15  chr15_71816350     ASom    C    A        1      2        2 
  15  chr15_71816350     HCab    C    A        0      0        2 
  15  chr15_71816350     HPrz    C    A        0      0        2 
  15  chr15_71816350     ZBoe    C    A        0      0        2 
  15  chr15_71816350     ZGre    C    A        0      0        2 
  15  chr15_71816350     ZHar    C    A        0      0        2 
  15  chr15_71816350   Sample    C    A        0      0        2 
  15  chr15_71821370     AAsi    T    A        0      0        2 
  15  chr15_71821370     AKia    T    A        0      0        2 
  15  chr15_71821370     AOna    T    A        0      0        2 
  15  chr15_71821370     ASom    T    A        0      0        2 
  15  chr15_71821370     HCab    T    A        0      0        2 
  15  chr15_71821370     HPrz    T    A        0      0        2 
  15  chr15_71821370     ZBoe    T    A        1      2        2 
  15  chr15_71821370     ZGre    T    A        1      2        2 
  15  chr15_71821370     ZHar    T    A        0      0        2 
  15  chr15_71821370   Sample    T    A        0      0        2 
  15  chr15_71879226     AAsi    C    G        0      0        2 
  15  chr15_71879226     AKia    C    G        0      0        2 
  15  chr15_71879226     AOna    C    G        0      0        2 
  15  chr15_71879226     ASom    C    G        0      0        2 
  15  chr15_71879226     HCab    C    G        0      0        2 
  15  chr15_71879226     HPrz    C    G        0      0        2 
  15  chr15_71879226     ZBoe    C    G      0.5      1        2 
  15  chr15_71879226     ZGre    C    G        0      0        2 
  15  chr15_71879226     ZHar    C    G        0      0        2 
  15  chr15_71879226   Sample    C    G        0      0        2 
  15  chr15_71883351     AAsi    C    G        0      0        2 
  15  chr15_71883351     AKia    C    G        0      0        2 
  15  chr15_71883351     AOna    C    G        0      0        2 
  15  chr15_71883351     ASom    C    G        0      0        2 
  15  chr15_71883351     HCab    C    G        0      0        2 
  15  chr15_71883351     HPrz    C    G        0      0        2 
  15  chr15_71883351     ZBoe    C    G        0      0        2 
  15  chr15_71883351     ZGre    C    G      0.5      1        2 
  15  chr15_71883351     ZHar    C    G        0      0        2 
  15  chr15_71883351   Sample    C    G        0      0        2 
  15  chr15_71913423     AAsi    G    C        0      0        2 
  15  chr15_71913423     AKia    G    C        0      0        2 
  15  chr15_71913423     AOna    G    C        0      0        2 
  15  chr15_71913423     ASom    G    C        0      0        2 
  15  chr15_71913423     HCab    G    C        1      2        2 
  15  chr15_71913423     HPrz    G    C        1      2        2 
  15  chr15_71913423     ZBoe    G    C        0      0        2 
  15  chr15_71913423     ZGre    G    C        0      0        2 
  15  chr15_71913423     ZHar    G    C        0      0        2 
  15  chr15_71913423   Sample    G    C        0      0        2 
  15  chr15_71915855     AAsi    A    T        0      0        2 
  15  chr15_71915855     AKia    A    T        1      2        2 
  15  chr15_71915855     AOna    A    T        1      2        2 
  15  chr15_71915855     ASom    A    T        0      0        2 
  15  chr15_71915855     HCab    A    T        0      0        2 
  15  chr15_71915855     HPrz    A    T        0      0        2 
  15  chr15_71915855     ZBoe    A    T        0      0        2 
  15  chr15_71915855     ZGre    A    T        0      0        2 
  15  chr15_71915855     ZHar    A    T        0      0        2 
  15  chr15_71915855   Sample    A    T        0      0        2 
  15  chr15_71917458     AAsi    G    T        0      0        2 
  15  chr15_71917458     AKia    G    T        0      0        2 
  15  chr15_71917458     AOna    G    T        0      0        2 
  15  chr15_71917458     ASom    G    T        0      0        2 
  15  chr15_71917458     HCab    G    T        1      2        2 
  15  chr15_71917458     HPrz    G    T        0      0        2 
  15  chr15_71917458     ZBoe    G    T        0      0        2 
  15  chr15_71917458     ZGre    G    T        0      0        2 
  15  chr15_71917458     ZHar    G    T        0      0        2 
  15  chr15_71917458   Sample    G    T        0      0        2 
  15  chr15_71968332     AAsi    C    A        0      0        2 
  15  chr15_71968332     AKia    C    A        0      0        2 
  15  chr15_71968332     AOna    C    A        0      0        2 
  15  chr15_71968332     ASom    C    A        0      0        2 
  15  chr15_71968332     HCab    C    A        1      2        2 
  15  chr15_71968332     HPrz    C    A        1      2        2 
  15  chr15_71968332     ZBoe    C    A        0      0        2 
  15  chr15_71968332     ZGre    C    A        0      0        2 
  15  chr15_71968332     ZHar    C    A        0      0        2 
  15  chr15_71968332   Sample    C    A        0      0        2 
  15  chr15_71982124     AAsi    G    T        0      0        2 
  15  chr15_71982124     AKia    G    T        0      0        2 
  15  chr15_71982124     AOna    G    T        0      0        2 
  15  chr15_71982124     ASom    G    T        0      0        2 
  15  chr15_71982124     HCab    G    T        1      2        2 
  15  chr15_71982124     HPrz    G    T      0.5      1        2 
  15  chr15_71982124     ZBoe    G    T        0      0        2 
  15  chr15_71982124     ZGre    G    T        0      0        2 
  15  chr15_71982124     ZHar    G    T        0      0        2 
  15  chr15_71982124   Sample    G    T        0      0        2 
  15  chr15_71992465     AAsi    C    A        0      0        2 
  15  chr15_71992465     AKia    C    A        0      0        2 
  15  chr15_71992465     AOna    C    A        0      0        2 
  15  chr15_71992465     ASom    C    A        0      0        2 
  15  chr15_71992465     HCab    C    A        0      0        2 
  15  chr15_71992465     HPrz    C    A        0      0        2 
  15  chr15_71992465     ZBoe    C    A      0.5      1        2 
  15  chr15_71992465     ZGre    C    A        0      0        2 
  15  chr15_71992465     ZHar    C    A        0      0        2 
  15  chr15_71992465   Sample    C    A        0      0        2 
  15  chr15_71995163     AAsi    C    A        0      0        2 
  15  chr15_71995163     AKia    C    A      0.5      1        2 
  15  chr15_71995163     AOna    C    A        0      0        2 
  15  chr15_71995163     ASom    C    A        0      0        2 
  15  chr15_71995163     HCab    C    A        0      0        2 
  15  chr15_71995163     HPrz    C    A        0      0        2 
  15  chr15_71995163     ZBoe    C    A        0      0        2 
  15  chr15_71995163     ZGre    C    A        0      0        2 
  15  chr15_71995163     ZHar    C    A        0      0        2 
  15  chr15_71995163   Sample    C    A        0      0        2 
  15  chr15_71999167     AAsi    C    G        0      0        2 
  15  chr15_71999167     AKia    C    G        0      0        2 
  15  chr15_71999167     AOna    C    G        0      0        2 
  15  chr15_71999167     ASom    C    G        0      0        2 
  15  chr15_71999167     HCab    C    G        0      0        2 
  15  chr15_71999167     HPrz    C    G        0      0        2 
  15  chr15_71999167     ZBoe    C    G        1      2        2 
  15  chr15_71999167     ZGre    C    G        1      2        2 
  15  chr15_71999167     ZHar    C    G        0      0        2 
  15  chr15_71999167   Sample    C    G        0      0        2 
  15  chr15_72008641     AAsi    C    G        0      0        2 
  15  chr15_72008641     AKia    C    G      0.5      1        2 
  15  chr15_72008641     AOna    C    G        1      2        2 
  15  chr15_72008641     ASom    C    G        0      0        2 
  15  chr15_72008641     HCab    C    G        0      0        2 
  15  chr15_72008641     HPrz    C    G        0      0        2 
  15  chr15_72008641     ZBoe    C    G        0      0        2 
  15  chr15_72008641     ZGre    C    G        0      0        2 
  15  chr15_72008641     ZHar    C    G        0      0        2 
  15  chr15_72008641   Sample    C    G        0      0        2 
  15  chr15_72009068     AAsi    T    G        0      0        2 
  15  chr15_72009068     AKia    T    G        0      0        2 
  15  chr15_72009068     AOna    T    G        0      0        2 
  15  chr15_72009068     ASom    T    G        0      0        2 
  15  chr15_72009068     HCab    T    G        1      2        2 
  15  chr15_72009068     HPrz    T    G        1      2        2 
  15  chr15_72009068     ZBoe    T    G        0      0        2 
  15  chr15_72009068     ZGre    T    G        0      0        2 
  15  chr15_72009068     ZHar    T    G        0      0        2 
  15  chr15_72009068   Sample    T    G        0      0        2 
  15  chr15_72033074     AAsi    G    T        0      0        2 
  15  chr15_72033074     AKia    G    T        0      0        2 
  15  chr15_72033074     AOna    G    T        1      2        2 
  15  chr15_72033074     ASom    G    T        0      0        2 
  15  chr15_72033074     HCab    G    T        0      0        2 
  15  chr15_72033074     HPrz    G    T        0      0        2 
  15  chr15_72033074     ZBoe    G    T        0      0        2 
  15  chr15_72033074     ZGre    G    T        0      0        2 
  15  chr15_72033074     ZHar    G    T        0      0        2 
  15  chr15_72033074   Sample    G    T        0      0        2 
  15  chr15_72041504     AAsi    C    G        0      0        2 
  15  chr15_72041504     AKia    C    G        0      0        2 
  15  chr15_72041504     AOna    C    G        0      0        2 
  15  chr15_72041504     ASom    C    G        0      0        2 
  15  chr15_72041504     HCab    C    G        1      2        2 
  15  chr15_72041504     HPrz    C    G        1      2        2 
  15  chr15_72041504     ZBoe    C    G        0      0        2 
  15  chr15_72041504     ZGre    C    G        0      0        2 
  15  chr15_72041504     ZHar    C    G        0      0        2 
  15  chr15_72041504   Sample    C    G        0      0        2 
  15  chr15_72042256     AAsi    A    C        0      0        2 
  15  chr15_72042256     AKia    A    C        0      0        2 
  15  chr15_72042256     AOna    A    C        0      0        2 
  15  chr15_72042256     ASom    A    C        0      0        2 
  15  chr15_72042256     HCab    A    C        1      2        2 
  15  chr15_72042256     HPrz    A    C        1      2        2 
  15  chr15_72042256     ZBoe    A    C        0      0        2 
  15  chr15_72042256     ZGre    A    C        0      0        2 
  15  chr15_72042256     ZHar    A    C        0      0        2 
  15  chr15_72042256   Sample    A    C        0      0        2 
  15  chr15_72043372     AAsi    T    G        0      0        2 
  15  chr15_72043372     AKia    T    G        0      0        2 
  15  chr15_72043372     AOna    T    G        0      0        2 
  15  chr15_72043372     ASom    T    G        0      0        2 
  15  chr15_72043372     HCab    T    G        1      2        2 
  15  chr15_72043372     HPrz    T    G        1      2        2 
  15  chr15_72043372     ZBoe    T    G        0      0        2 
  15  chr15_72043372     ZGre    T    G        0      0        2 
  15  chr15_72043372     ZHar    T    G        0      0        2 
  15  chr15_72043372   Sample    T    G        0      0        2 
  15  chr15_72044414     AAsi    G    C        0      0        2 
  15  chr15_72044414     AKia    G    C        0      0        2 
  15  chr15_72044414     AOna    G    C        0      0        2 
  15  chr15_72044414     ASom    G    C        0      0        2 
  15  chr15_72044414     HCab    G    C        1      2        2 
  15  chr15_72044414     HPrz    G    C        1      2        2 
  15  chr15_72044414     ZBoe    G    C        0      0        2 
  15  chr15_72044414     ZGre    G    C        0      0        2 
  15  chr15_72044414     ZHar    G    C        0      0        2 
  15  chr15_72044414   Sample    G    C        0      0        2 
  15  chr15_72069379     AAsi    G    C        0      0        2 
  15  chr15_72069379     AKia    G    C        0      0        2 
  15  chr15_72069379     AOna    G    C        0      0        2 
  15  chr15_72069379     ASom    G    C        0      0        2 
  15  chr15_72069379     HCab    G    C        1      2        2 
  15  chr15_72069379     HPrz    G    C        1      2        2 
  15  chr15_72069379     ZBoe    G    C        0      0        2 
  15  chr15_72069379     ZGre    G    C        0      0        2 
  15  chr15_72069379     ZHar    G    C        0      0        2 
  15  chr15_72069379   Sample    G    C        0      0        2 
  15  chr15_72080145     AAsi    A    T        0      0        2 
  15  chr15_72080145     AKia    A    T        0      0        2 
  15  chr15_72080145     AOna    A    T        0      0        2 
  15  chr15_72080145     ASom    A    T        0      0        2 
  15  chr15_72080145     HCab    A    T        1      2        2 
  15  chr15_72080145     HPrz    A    T        1      2        2 
  15  chr15_72080145     ZBoe    A    T        0      0        2 
  15  chr15_72080145     ZGre    A    T        0      0        2 
  15  chr15_72080145     ZHar    A    T        0      0        2 
  15  chr15_72080145   Sample    A    T        0      0        2 
  15  chr15_72104569     AAsi    T    G        0      0        2 
  15  chr15_72104569     AKia    T    G        0      0        2 
  15  chr15_72104569     AOna    T    G        0      0        2 
  15  chr15_72104569     ASom    T    G        0      0        2 
  15  chr15_72104569     HCab    T    G        1      2        2 
  15  chr15_72104569     HPrz    T    G        1      2        2 
  15  chr15_72104569     ZBoe    T    G        0      0        2 
  15  chr15_72104569     ZGre    T    G        0      0        2 
  15  chr15_72104569     ZHar    T    G        0      0        2 
  15  chr15_72104569   Sample    T    G        0      0        2 
  15  chr15_72118582     AAsi    T    G        0      0        2 
  15  chr15_72118582     AKia    T    G        0      0        2 
  15  chr15_72118582     AOna    T    G        0      0        2 
  15  chr15_72118582     ASom    T    G        1      2        2 
  15  chr15_72118582     HCab    T    G        0      0        2 
  15  chr15_72118582     HPrz    T    G        0      0        2 
  15  chr15_72118582     ZBoe    T    G        0      0        2 
  15  chr15_72118582     ZGre    T    G        0      0        2 
  15  chr15_72118582     ZHar    T    G        0      0        2 
  15  chr15_72118582   Sample    T    G        0      0        2 
  15  chr15_72124878     AAsi    C    A      0.5      1        2 
  15  chr15_72124878     AKia    C    A        0      0        2 
  15  chr15_72124878     AOna    C    A        0      0        2 
  15  chr15_72124878     ASom    C    A        0      0        2 
  15  chr15_72124878     HCab    C    A        0      0        2 
  15  chr15_72124878     HPrz    C    A        0      0        2 
  15  chr15_72124878     ZBoe    C    A        0      0        2 
  15  chr15_72124878     ZGre    C    A        0      0        2 
  15  chr15_72124878     ZHar    C    A        0      0        2 
  15  chr15_72124878   Sample    C    A        0      0        2 
  15  chr15_72139112     AAsi    T    A        0      0        2 
  15  chr15_72139112     AKia    T    A        0      0        2 
  15  chr15_72139112     AOna    T    A        0      0        2 
  15  chr15_72139112     ASom    T    A        0      0        2 
  15  chr15_72139112     HCab    T    A        0      0        2 
  15  chr15_72139112     HPrz    T    A        0      0        2 
  15  chr15_72139112     ZBoe    T    A        0      0        2 
  15  chr15_72139112     ZGre    T    A        0      0        2 
  15  chr15_72139112     ZHar    T    A        1      2        2 
  15  chr15_72139112   Sample    T    A        0      0        2 
  15  chr15_72153690     AAsi    A    T        0      0        2 
  15  chr15_72153690     AKia    A    T        0      0        2 
  15  chr15_72153690     AOna    A    T        0      0        2 
  15  chr15_72153690     ASom    A    T        0      0        2 
  15  chr15_72153690     HCab    A    T        0      0        2 
  15  chr15_72153690     HPrz    A    T        0      0        2 
  15  chr15_72153690     ZBoe    A    T      0.5      1        2 
  15  chr15_72153690     ZGre    A    T        0      0        2 
  15  chr15_72153690     ZHar    A    T        0      0        2 
  15  chr15_72153690   Sample    A    T        0      0        2 
  15  chr15_72159141     AAsi    G    T        0      0        2 
  15  chr15_72159141     AKia    G    T        0      0        2 
  15  chr15_72159141     AOna    G    T      0.5      1        2 
  15  chr15_72159141     ASom    G    T        0      0        2 
  15  chr15_72159141     HCab    G    T        0      0        2 
  15  chr15_72159141     HPrz    G    T        0      0        2 
  15  chr15_72159141     ZBoe    G    T        0      0        2 
  15  chr15_72159141     ZGre    G    T        0      0        2 
  15  chr15_72159141     ZHar    G    T        0      0        2 
  15  chr15_72159141   Sample    G    T        0      0        2 
  15  chr15_72181038     AAsi    G    T        0      0        2 
  15  chr15_72181038     AKia    G    T        0      0        2 
  15  chr15_72181038     AOna    G    T        0      0        2 
  15  chr15_72181038     ASom    G    T        0      0        2 
  15  chr15_72181038     HCab    G    T        0      0        2 
  15  chr15_72181038     HPrz    G    T        0      0        2 
  15  chr15_72181038     ZBoe    G    T        0      0        2 
  15  chr15_72181038     ZGre    G    T        1      2        2 
  15  chr15_72181038     ZHar    G    T        0      0        2 
  15  chr15_72181038   Sample    G    T        0      0        2 
  15  chr15_72186275     AAsi    A    C        0      0        2 
  15  chr15_72186275     AKia    A    C        0      0        2 
  15  chr15_72186275     AOna    A    C        0      0        2 
  15  chr15_72186275     ASom    A    C        0      0        2 
  15  chr15_72186275     HCab    A    C        0      0        2 
  15  chr15_72186275     HPrz    A    C        0      0        2 
  15  chr15_72186275     ZBoe    A    C      0.5      1        2 
  15  chr15_72186275     ZGre    A    C        0      0        2 
  15  chr15_72186275     ZHar    A    C        0      0        2 
  15  chr15_72186275   Sample    A    C        0      0        2 
  15  chr15_72212628     AAsi    A    T        0      0        2 
  15  chr15_72212628     AKia    A    T        1      2        2 
  15  chr15_72212628     AOna    A    T        0      0        2 
  15  chr15_72212628     ASom    A    T        0      0        2 
  15  chr15_72212628     HCab    A    T        0      0        2 
  15  chr15_72212628     HPrz    A    T        0      0        2 
  15  chr15_72212628     ZBoe    A    T        0      0        2 
  15  chr15_72212628     ZGre    A    T        0      0        2 
  15  chr15_72212628     ZHar    A    T        0      0        2 
  15  chr15_72212628   Sample    A    T        0      0        2 
  15  chr15_72212818     AAsi    T    G        0      0        2 
  15  chr15_72212818     AKia    T    G        0      0        2 
  15  chr15_72212818     AOna    T    G        0      0        2 
  15  chr15_72212818     ASom    T    G        0      0        2 
  15  chr15_72212818     HCab    T    G        0      0        2 
  15  chr15_72212818     HPrz    T    G        0      0        2 
  15  chr15_72212818     ZBoe    T    G        0      0        2 
  15  chr15_72212818     ZGre    T    G        0      0        2 
  15  chr15_72212818     ZHar    T    G      0.5      1        2 
  15  chr15_72212818   Sample    T    G        0      0        2 
  15  chr15_72254752     AAsi    A    T        0      0        2 
  15  chr15_72254752     AKia    A    T        0      0        2 
  15  chr15_72254752     AOna    A    T        0      0        2 
  15  chr15_72254752     ASom    A    T        0      0        2 
  15  chr15_72254752     HCab    A    T        0      0        2 
  15  chr15_72254752     HPrz    A    T        0      0        2 
  15  chr15_72254752     ZBoe    A    T        0      0        2 
  15  chr15_72254752     ZGre    A    T        0      0        2 
  15  chr15_72254752     ZHar    A    T      0.5      1        2 
  15  chr15_72254752   Sample    A    T        0      0        2 
  15  chr15_72261083     AAsi    G    C        0      0        2 
  15  chr15_72261083     AKia    G    C        0      0        2 
  15  chr15_72261083     AOna    G    C        0      0        2 
  15  chr15_72261083     ASom    G    C        0      0        2 
  15  chr15_72261083     HCab    G    C        1      2        2 
  15  chr15_72261083     HPrz    G    C        1      2        2 
  15  chr15_72261083     ZBoe    G    C        0      0        2 
  15  chr15_72261083     ZGre    G    C        0      0        2 
  15  chr15_72261083     ZHar    G    C        0      0        2 
  15  chr15_72261083   Sample    G    C        0      0        2 
  15  chr15_72265262     AAsi    G    T        0      0        2 
  15  chr15_72265262     AKia    G    T        1      2        2 
  15  chr15_72265262     AOna    G    T        1      2        2 
  15  chr15_72265262     ASom    G    T        0      0        2 
  15  chr15_72265262     HCab    G    T        0      0        2 
  15  chr15_72265262     HPrz    G    T        0      0        2 
  15  chr15_72265262     ZBoe    G    T        0      0        2 
  15  chr15_72265262     ZGre    G    T        0      0        2 
  15  chr15_72265262     ZHar    G    T        1      2        2 
  15  chr15_72265262   Sample    G    T        0      0        2 
  15  chr15_72293263     AAsi    T    A        0      0        2 
  15  chr15_72293263     AKia    T    A        0      0        2 
  15  chr15_72293263     AOna    T    A        0      0        2 
  15  chr15_72293263     ASom    T    A        0      0        2 
  15  chr15_72293263     HCab    T    A        0      0        2 
  15  chr15_72293263     HPrz    T    A        0      0        2 
  15  chr15_72293263     ZBoe    T    A      0.5      1        2 
  15  chr15_72293263     ZGre    T    A        0      0        2 
  15  chr15_72293263     ZHar    T    A        1      2        2 
  15  chr15_72293263   Sample    T    A        0      0        2 
  15  chr15_72316077     AAsi    A    C        0      0        2 
  15  chr15_72316077     AKia    A    C        0      0        2 
  15  chr15_72316077     AOna    A    C        0      0        2 
  15  chr15_72316077     ASom    A    C        0      0        2 
  15  chr15_72316077     HCab    A    C        1      2        2 
  15  chr15_72316077     HPrz    A    C        1      2        2 
  15  chr15_72316077     ZBoe    A    C        0      0        2 
  15  chr15_72316077     ZGre    A    C        0      0        2 
  15  chr15_72316077     ZHar    A    C        0      0        2 
  15  chr15_72316077   Sample    A    C        0      0        2 
  15  chr15_72336874     AAsi    T    A        0      0        2 
  15  chr15_72336874     AKia    T    A        0      0        2 
  15  chr15_72336874     AOna    T    A        0      0        2 
  15  chr15_72336874     ASom    T    A        0      0        2 
  15  chr15_72336874     HCab    T    A        0      0        2 
  15  chr15_72336874     HPrz    T    A        0      0        2 
  15  chr15_72336874     ZBoe    T    A        0      0        2 
  15  chr15_72336874     ZGre    T    A        0      0        2 
  15  chr15_72336874     ZHar    T    A        1      2        2 
  15  chr15_72336874   Sample    T    A        0      0        2 
  15  chr15_72367222     AAsi    A    T        0      0        2 
  15  chr15_72367222     AKia    A    T        0      0        2 
  15  chr15_72367222     AOna    A    T        0      0        2 
  15  chr15_72367222     ASom    A    T        0      0        2 
  15  chr15_72367222     HCab    A    T        1      2        2 
  15  chr15_72367222     HPrz    A    T        1      2        2 
  15  chr15_72367222     ZBoe    A    T        0      0        2 
  15  chr15_72367222     ZGre    A    T        0      0        2 
  15  chr15_72367222     ZHar    A    T        0      0        2 
  15  chr15_72367222   Sample    A    T        0      0        2 
  15  chr15_72419268     AAsi    A    T        0      0        2 
  15  chr15_72419268     AKia    A    T        0      0        2 
  15  chr15_72419268     AOna    A    T        0      0        2 
  15  chr15_72419268     ASom    A    T        0      0        2 
  15  chr15_72419268     HCab    A    T        1      2        2 
  15  chr15_72419268     HPrz    A    T        1      2        2 
  15  chr15_72419268     ZBoe    A    T        0      0        2 
  15  chr15_72419268     ZGre    A    T        0      0        2 
  15  chr15_72419268     ZHar    A    T        0      0        2 
  15  chr15_72419268   Sample    A    T        0      0        2 
  15  chr15_72419652     AAsi    A    T        1      2        2 
  15  chr15_72419652     AKia    A    T        0      0        2 
  15  chr15_72419652     AOna    A    T        0      0        2 
  15  chr15_72419652     ASom    A    T        1      2        2 
  15  chr15_72419652     HCab    A    T        0      0        2 
  15  chr15_72419652     HPrz    A    T        0      0        2 
  15  chr15_72419652     ZBoe    A    T        0      0        2 
  15  chr15_72419652     ZGre    A    T        0      0        2 
  15  chr15_72419652     ZHar    A    T        0      0        2 
  15  chr15_72419652   Sample    A    T        1      2        2 
  15  chr15_72419994     AAsi    A    C        0      0        2 
  15  chr15_72419994     AKia    A    C        0      0        2 
  15  chr15_72419994     AOna    A    C        0      0        2 
  15  chr15_72419994     ASom    A    C        0      0        2 
  15  chr15_72419994     HCab    A    C        1      2        2 
  15  chr15_72419994     HPrz    A    C        0      0        2 
  15  chr15_72419994     ZBoe    A    C        0      0        2 
  15  chr15_72419994     ZGre    A    C        0      0        2 
  15  chr15_72419994     ZHar    A    C        0      0        2 
  15  chr15_72419994   Sample    A    C        0      0        2 
  15  chr15_72422891     AAsi    T    A        0      0        2 
  15  chr15_72422891     AKia    T    A        0      0        2 
  15  chr15_72422891     AOna    T    A        0      0        2 
  15  chr15_72422891     ASom    T    A        0      0        2 
  15  chr15_72422891     HCab    T    A        1      2        2 
  15  chr15_72422891     HPrz    T    A        1      2        2 
  15  chr15_72422891     ZBoe    T    A        0      0        2 
  15  chr15_72422891     ZGre    T    A        0      0        2 
  15  chr15_72422891     ZHar    T    A        0      0        2 
  15  chr15_72422891   Sample    T    A        0      0        2 
  15  chr15_72439356     AAsi    A    C        0      0        2 
  15  chr15_72439356     AKia    A    C        1      2        2 
  15  chr15_72439356     AOna    A    C        0      0        2 
  15  chr15_72439356     ASom    A    C        0      0        2 
  15  chr15_72439356     HCab    A    C        0      0        2 
  15  chr15_72439356     HPrz    A    C        0      0        2 
  15  chr15_72439356     ZBoe    A    C        0      0        2 
  15  chr15_72439356     ZGre    A    C        0      0        2 
  15  chr15_72439356     ZHar    A    C        0      0        2 
  15  chr15_72439356   Sample    A    C        0      0        2 
  15  chr15_72444091     AAsi    C    A        0      0        2 
  15  chr15_72444091     AKia    C    A        0      0        2 
  15  chr15_72444091     AOna    C    A        0      0        2 
  15  chr15_72444091     ASom    C    A        0      0        2 
  15  chr15_72444091     HCab    C    A        0      0        2 
  15  chr15_72444091     HPrz    C    A        1      2        2 
  15  chr15_72444091     ZBoe    C    A        0      0        2 
  15  chr15_72444091     ZGre    C    A        0      0        2 
  15  chr15_72444091     ZHar    C    A        0      0        2 
  15  chr15_72444091   Sample    C    A        0      0        2 
  15  chr15_72459462     AAsi    G    C      0.5      1        2 
  15  chr15_72459462     AKia    G    C        0      0        2 
  15  chr15_72459462     AOna    G    C        0      0        2 
  15  chr15_72459462     ASom    G    C        0      0        2 
  15  chr15_72459462     HCab    G    C        0      0        2 
  15  chr15_72459462     HPrz    G    C        0      0        2 
  15  chr15_72459462     ZBoe    G    C        0      0        2 
  15  chr15_72459462     ZGre    G    C        0      0        2 
  15  chr15_72459462     ZHar    G    C        0      0        2 
  15  chr15_72459462   Sample    G    C        0      0        2 
  15  chr15_72478680     AAsi    T    G        0      0        2 
  15  chr15_72478680     AKia    T    G        0      0        2 
  15  chr15_72478680     AOna    T    G        0      0        2 
  15  chr15_72478680     ASom    T    G        0      0        2 
  15  chr15_72478680     HCab    T    G        0      0        2 
  15  chr15_72478680     HPrz    T    G      0.5      1        2 
  15  chr15_72478680     ZBoe    T    G        0      0        2 
  15  chr15_72478680     ZGre    T    G        0      0        2 
  15  chr15_72478680     ZHar    T    G        0      0        2 
  15  chr15_72478680   Sample    T    G        0      0        2 
  15  chr15_72500848     AAsi    C    G        0      0        2 
  15  chr15_72500848     AKia    C    G        0      0        2 
  15  chr15_72500848     AOna    C    G        0      0        2 
  15  chr15_72500848     ASom    C    G        0      0        2 
  15  chr15_72500848     HCab    C    G        0      0        2 
  15  chr15_72500848     HPrz    C    G        0      0        2 
  15  chr15_72500848     ZBoe    C    G        0      0        2 
  15  chr15_72500848     ZGre    C    G        1      2        2 
  15  chr15_72500848     ZHar    C    G        0      0        2 
  15  chr15_72500848   Sample    C    G        0      0        2 
  15  chr15_72529010     AAsi    C    A        0      0        2 
  15  chr15_72529010     AKia    C    A        0      0        2 
  15  chr15_72529010     AOna    C    A        0      0        2 
  15  chr15_72529010     ASom    C    A        0      0        2 
  15  chr15_72529010     HCab    C    A        0      0        2 
  15  chr15_72529010     HPrz    C    A      0.5      1        2 
  15  chr15_72529010     ZBoe    C    A        0      0        2 
  15  chr15_72529010     ZGre    C    A        0      0        2 
  15  chr15_72529010     ZHar    C    A        0      0        2 
  15  chr15_72529010   Sample    C    A        0      0        2 
  15  chr15_72536790     AAsi    C    G        0      0        2 
  15  chr15_72536790     AKia    C    G        0      0        2 
  15  chr15_72536790     AOna    C    G      0.5      1        2 
  15  chr15_72536790     ASom    C    G        0      0        2 
  15  chr15_72536790     HCab    C    G        0      0        2 
  15  chr15_72536790     HPrz    C    G        0      0        2 
  15  chr15_72536790     ZBoe    C    G        0      0        2 
  15  chr15_72536790     ZGre    C    G        0      0        2 
  15  chr15_72536790     ZHar    C    G        0      0        2 
  15  chr15_72536790   Sample    C    G        0      0        2 
  15  chr15_72547471     AAsi    G    T        0      0        2 
  15  chr15_72547471     AKia    G    T        1      2        2 
  15  chr15_72547471     AOna    G    T        0      0        2 
  15  chr15_72547471     ASom    G    T        0      0        2 
  15  chr15_72547471     HCab    G    T        0      0        2 
  15  chr15_72547471     HPrz    G    T        0      0        2 
  15  chr15_72547471     ZBoe    G    T        0      0        2 
  15  chr15_72547471     ZGre    G    T        0      0        2 
  15  chr15_72547471     ZHar    G    T        0      0        2 
  15  chr15_72547471   Sample    G    T        0      0        2 
  15  chr15_72548078     AAsi    T    G        0      0        2 
  15  chr15_72548078     AKia    T    G        0      0        2 
  15  chr15_72548078     AOna    T    G        0      0        2 
  15  chr15_72548078     ASom    T    G        0      0        2 
  15  chr15_72548078     HCab    T    G        0      0        2 
  15  chr15_72548078     HPrz    T    G      0.5      1        2 
  15  chr15_72548078     ZBoe    T    G        0      0        2 
  15  chr15_72548078     ZGre    T    G        0      0        2 
  15  chr15_72548078     ZHar    T    G        0      0        2 
  15  chr15_72548078   Sample    T    G        0      0        2 
  15  chr15_72567997     AAsi    T    A        0      0        2 
  15  chr15_72567997     AKia    T    A        0      0        2 
  15  chr15_72567997     AOna    T    A        0      0        2 
  15  chr15_72567997     ASom    T    A        0      0        2 
  15  chr15_72567997     HCab    T    A        0      0        2 
  15  chr15_72567997     HPrz    T    A        0      0        2 
  15  chr15_72567997     ZBoe    T    A        0      0        2 
  15  chr15_72567997     ZGre    T    A        1      2        2 
  15  chr15_72567997     ZHar    T    A        0      0        2 
  15  chr15_72567997   Sample    T    A        0      0        2 
  15  chr15_72568252     AAsi    A    C        0      0        2 
  15  chr15_72568252     AKia    A    C        0      0        2 
  15  chr15_72568252     AOna    A    C        0      0        2 
  15  chr15_72568252     ASom    A    C        0      0        2 
  15  chr15_72568252     HCab    A    C        1      2        2 
  15  chr15_72568252     HPrz    A    C        1      2        2 
  15  chr15_72568252     ZBoe    A    C        0      0        2 
  15  chr15_72568252     ZGre    A    C        0      0        2 
  15  chr15_72568252     ZHar    A    C        0      0        2 
  15  chr15_72568252   Sample    A    C        0      0        2 
  15  chr15_72578725     AAsi    A    C        0      0        2 
  15  chr15_72578725     AKia    A    C        0      0        2 
  15  chr15_72578725     AOna    A    C        0      0        2 
  15  chr15_72578725     ASom    A    C        0      0        2 
  15  chr15_72578725     HCab    A    C        0      0        2 
  15  chr15_72578725     HPrz    A    C        0      0        2 
  15  chr15_72578725     ZBoe    A    C      0.5      1        2 
  15  chr15_72578725     ZGre    A    C        0      0        2 
  15  chr15_72578725     ZHar    A    C        0      0        2 
  15  chr15_72578725   Sample    A    C        0      0        2 
  15  chr15_72610963     AAsi    C    A        0      0        2 
  15  chr15_72610963     AKia    C    A      0.5      1        2 
  15  chr15_72610963     AOna    C    A      0.5      1        2 
  15  chr15_72610963     ASom    C    A        0      0        2 
  15  chr15_72610963     HCab    C    A        0      0        2 
  15  chr15_72610963     HPrz    C    A        0      0        2 
  15  chr15_72610963     ZBoe    C    A        0      0        2 
  15  chr15_72610963     ZGre    C    A        0      0        2 
  15  chr15_72610963     ZHar    C    A        0      0        2 
  15  chr15_72610963   Sample    C    A        0      0        2 
  15  chr15_72617830     AAsi    G    C        0      0        2 
  15  chr15_72617830     AKia    G    C        0      0        2 
  15  chr15_72617830     AOna    G    C        0      0        2 
  15  chr15_72617830     ASom    G    C        0      0        2 
  15  chr15_72617830     HCab    G    C        0      0        2 
  15  chr15_72617830     HPrz    G    C        0      0        2 
  15  chr15_72617830     ZBoe    G    C        1      2        2 
  15  chr15_72617830     ZGre    G    C        0      0        2 
  15  chr15_72617830     ZHar    G    C        0      0        2 
  15  chr15_72617830   Sample    G    C        0      0        2 
  15  chr15_72626261     AAsi    T    G        0      0        2 
  15  chr15_72626261     AKia    T    G        0      0        2 
  15  chr15_72626261     AOna    T    G        0      0        2 
  15  chr15_72626261     ASom    T    G        0      0        2 
  15  chr15_72626261     HCab    T    G        1      2        2 
  15  chr15_72626261     HPrz    T    G        1      2        2 
  15  chr15_72626261     ZBoe    T    G        0      0        2 
  15  chr15_72626261     ZGre    T    G        0      0        2 
  15  chr15_72626261     ZHar    T    G        0      0        2 
  15  chr15_72626261   Sample    T    G        0      0        2 
  15  chr15_72652060     AAsi    A    T        1      2        2 
  15  chr15_72652060     AKia    A    T        0      0        2 
  15  chr15_72652060     AOna    A    T        0      0        2 
  15  chr15_72652060     ASom    A    T        1      2        2 
  15  chr15_72652060     HCab    A    T        0      0        2 
  15  chr15_72652060     HPrz    A    T        0      0        2 
  15  chr15_72652060     ZBoe    A    T        0      0        2 
  15  chr15_72652060     ZGre    A    T        0      0        2 
  15  chr15_72652060     ZHar    A    T        0      0        2 
  15  chr15_72652060   Sample    A    T        1      2        2 
  15  chr15_72659474     AAsi    T    G        0      0        2 
  15  chr15_72659474     AKia    T    G        0      0        2 
  15  chr15_72659474     AOna    T    G        0      0        2 
  15  chr15_72659474     ASom    T    G        0      0        2 
  15  chr15_72659474     HCab    T    G        1      2        2 
  15  chr15_72659474     HPrz    T    G        1      2        2 
  15  chr15_72659474     ZBoe    T    G        0      0        2 
  15  chr15_72659474     ZGre    T    G        0      0        2 
  15  chr15_72659474     ZHar    T    G        0      0        2 
  15  chr15_72659474   Sample    T    G        0      0        2 
  15  chr15_72668875     AAsi    C    G        0      0        2 
  15  chr15_72668875     AKia    C    G        0      0        2 
  15  chr15_72668875     AOna    C    G        0      0        2 
  15  chr15_72668875     ASom    C    G        0      0        2 
  15  chr15_72668875     HCab    C    G        1      2        2 
  15  chr15_72668875     HPrz    C    G        1      2        2 
  15  chr15_72668875     ZBoe    C    G        0      0        2 
  15  chr15_72668875     ZGre    C    G        0      0        2 
  15  chr15_72668875     ZHar    C    G        0      0        2 
  15  chr15_72668875   Sample    C    G        0      0        2 
  15  chr15_72671129     AAsi    C    G        0      0        2 
  15  chr15_72671129     AKia    C    G        1      2        2 
  15  chr15_72671129     AOna    C    G        0      0        2 
  15  chr15_72671129     ASom    C    G        0      0        2 
  15  chr15_72671129     HCab    C    G        0      0        2 
  15  chr15_72671129     HPrz    C    G        0      0        2 
  15  chr15_72671129     ZBoe    C    G        0      0        2 
  15  chr15_72671129     ZGre    C    G        0      0        2 
  15  chr15_72671129     ZHar    C    G        0      0        2 
  15  chr15_72671129   Sample    C    G        0      0        2 
  15  chr15_72679234     AAsi    C    A        0      0        2 
  15  chr15_72679234     AKia    C    A        0      0        2 
  15  chr15_72679234     AOna    C    A        0      0        2 
  15  chr15_72679234     ASom    C    A        0      0        2 
  15  chr15_72679234     HCab    C    A        0      0        2 
  15  chr15_72679234     HPrz    C    A        0      0        2 
  15  chr15_72679234     ZBoe    C    A        0      0        2 
  15  chr15_72679234     ZGre    C    A        1      2        2 
  15  chr15_72679234     ZHar    C    A        0      0        2 
  15  chr15_72679234   Sample    C    A        0      0        2 
  15  chr15_72684255     AAsi    C    G        0      0        2 
  15  chr15_72684255     AKia    C    G        0      0        2 
  15  chr15_72684255     AOna    C    G        0      0        2 
  15  chr15_72684255     ASom    C    G        0      0        2 
  15  chr15_72684255     HCab    C    G        0      0        2 
  15  chr15_72684255     HPrz    C    G        0      0        2 
  15  chr15_72684255     ZBoe    C    G        0      0        2 
  15  chr15_72684255     ZGre    C    G        0      0        2 
  15  chr15_72684255     ZHar    C    G        1      2        2 
  15  chr15_72684255   Sample    C    G        0      0        2 
  15  chr15_72690550     AAsi    C    A        0      0        2 
  15  chr15_72690550     AKia    C    A        0      0        2 
  15  chr15_72690550     AOna    C    A        0      0        2 
  15  chr15_72690550     ASom    C    A        0      0        2 
  15  chr15_72690550     HCab    C    A        0      0        2 
  15  chr15_72690550     HPrz    C    A        0      0        2 
  15  chr15_72690550     ZBoe    C    A        1      2        2 
  15  chr15_72690550     ZGre    C    A        0      0        2 
  15  chr15_72690550     ZHar    C    A        0      0        2 
  15  chr15_72690550   Sample    C    A        0      0        2 
  15  chr15_72697488     AAsi    G    T        0      0        2 
  15  chr15_72697488     AKia    G    T        0      0        2 
  15  chr15_72697488     AOna    G    T      0.5      1        2 
  15  chr15_72697488     ASom    G    T        0      0        2 
  15  chr15_72697488     HCab    G    T        0      0        2 
  15  chr15_72697488     HPrz    G    T        0      0        2 
  15  chr15_72697488     ZBoe    G    T        0      0        2 
  15  chr15_72697488     ZGre    G    T        0      0        2 
  15  chr15_72697488     ZHar    G    T        0      0        2 
  15  chr15_72697488   Sample    G    T        0      0        2 
  15  chr15_72716881     AAsi    C    A        0      0        2 
  15  chr15_72716881     AKia    C    A        0      0        2 
  15  chr15_72716881     AOna    C    A        0      0        2 
  15  chr15_72716881     ASom    C    A        0      0        2 
  15  chr15_72716881     HCab    C    A        1      2        2 
  15  chr15_72716881     HPrz    C    A        1      2        2 
  15  chr15_72716881     ZBoe    C    A        0      0        2 
  15  chr15_72716881     ZGre    C    A        0      0        2 
  15  chr15_72716881     ZHar    C    A        0      0        2 
  15  chr15_72716881   Sample    C    A        0      0        2 
  15  chr15_72728618     AAsi    C    A        0      0        2 
  15  chr15_72728618     AKia    C    A        0      0        2 
  15  chr15_72728618     AOna    C    A        0      0        2 
  15  chr15_72728618     ASom    C    A        0      0        2 
  15  chr15_72728618     HCab    C    A        0      0        2 
  15  chr15_72728618     HPrz    C    A        0      0        2 
  15  chr15_72728618     ZBoe    C    A        0      0        2 
  15  chr15_72728618     ZGre    C    A        1      2        2 
  15  chr15_72728618     ZHar    C    A        0      0        2 
  15  chr15_72728618   Sample    C    A        0      0        2 
  15  chr15_72738906     AAsi    A    C        0      0        2 
  15  chr15_72738906     AKia    A    C        0      0        2 
  15  chr15_72738906     AOna    A    C        0      0        2 
  15  chr15_72738906     ASom    A    C        0      0        2 
  15  chr15_72738906     HCab    A    C        1      2        2 
  15  chr15_72738906     HPrz    A    C        1      2        2 
  15  chr15_72738906     ZBoe    A    C        0      0        2 
  15  chr15_72738906     ZGre    A    C        0      0        2 
  15  chr15_72738906     ZHar    A    C        0      0        2 
  15  chr15_72738906   Sample    A    C        0      0        2 
  15  chr15_72743813     AAsi    C    G        0      0        2 
  15  chr15_72743813     AKia    C    G        0      0        2 
  15  chr15_72743813     AOna    C    G        0      0        2 
  15  chr15_72743813     ASom    C    G        0      0        2 
  15  chr15_72743813     HCab    C    G        0      0        2 
  15  chr15_72743813     HPrz    C    G      0.5      1        2 
  15  chr15_72743813     ZBoe    C    G        0      0        2 
  15  chr15_72743813     ZGre    C    G        0      0        2 
  15  chr15_72743813     ZHar    C    G        0      0        2 
  15  chr15_72743813   Sample    C    G        0      0        2 
  15  chr15_72751643     AAsi    A    C        0      0        2 
  15  chr15_72751643     AKia    A    C        0      0        2 
  15  chr15_72751643     AOna    A    C        0      0        2 
  15  chr15_72751643     ASom    A    C        0      0        2 
  15  chr15_72751643     HCab    A    C        1      2        2 
  15  chr15_72751643     HPrz    A    C        1      2        2 
  15  chr15_72751643     ZBoe    A    C        0      0        2 
  15  chr15_72751643     ZGre    A    C        0      0        2 
  15  chr15_72751643     ZHar    A    C        0      0        2 
  15  chr15_72751643   Sample    A    C        0      0        2 
  15  chr15_72753159     AAsi    A    C        0      0        2 
  15  chr15_72753159     AKia    A    C        0      0        2 
  15  chr15_72753159     AOna    A    C        0      0        2 
  15  chr15_72753159     ASom    A    C        0      0        2 
  15  chr15_72753159     HCab    A    C        1      2        2 
  15  chr15_72753159     HPrz    A    C        1      2        2 
  15  chr15_72753159     ZBoe    A    C        0      0        2 
  15  chr15_72753159     ZGre    A    C        0      0        2 
  15  chr15_72753159     ZHar    A    C        0      0        2 
  15  chr15_72753159   Sample    A    C        0      0        2 
  15  chr15_72765695     AAsi    A    T        0      0        2 
  15  chr15_72765695     AKia    A    T        0      0        2 
  15  chr15_72765695     AOna    A    T        0      0        2 
  15  chr15_72765695     ASom    A    T        0      0        2 
  15  chr15_72765695     HCab    A    T        0      0        2 
  15  chr15_72765695     HPrz    A    T      0.5      1        2 
  15  chr15_72765695     ZBoe    A    T        0      0        2 
  15  chr15_72765695     ZGre    A    T        0      0        2 
  15  chr15_72765695     ZHar    A    T        0      0        2 
  15  chr15_72765695   Sample    A    T        0      0        2 
  15  chr15_72773273     AAsi    A    C        0      0        2 
  15  chr15_72773273     AKia    A    C        0      0        2 
  15  chr15_72773273     AOna    A    C        0      0        2 
  15  chr15_72773273     ASom    A    C        0      0        2 
  15  chr15_72773273     HCab    A    C        0      0        2 
  15  chr15_72773273     HPrz    A    C        0      0        2 
  15  chr15_72773273     ZBoe    A    C        0      0        2 
  15  chr15_72773273     ZGre    A    C        0      0        2 
  15  chr15_72773273     ZHar    A    C      0.5      1        2 
  15  chr15_72773273   Sample    A    C        0      0        2 
  15  chr15_72780965     AAsi    T    G        0      0        2 
  15  chr15_72780965     AKia    T    G        0      0        2 
  15  chr15_72780965     AOna    T    G        0      0        2 
  15  chr15_72780965     ASom    T    G        0      0        2 
  15  chr15_72780965     HCab    T    G        1      2        2 
  15  chr15_72780965     HPrz    T    G        1      2        2 
  15  chr15_72780965     ZBoe    T    G        0      0        2 
  15  chr15_72780965     ZGre    T    G        0      0        2 
  15  chr15_72780965     ZHar    T    G        0      0        2 
  15  chr15_72780965   Sample    T    G        0      0        2 
  15  chr15_72784965     AAsi    G    C        0      0        2 
  15  chr15_72784965     AKia    G    C        0      0        2 
  15  chr15_72784965     AOna    G    C      0.5      1        2 
  15  chr15_72784965     ASom    G    C        0      0        2 
  15  chr15_72784965     HCab    G    C        0      0        2 
  15  chr15_72784965     HPrz    G    C        0      0        2 
  15  chr15_72784965     ZBoe    G    C        0      0        2 
  15  chr15_72784965     ZGre    G    C        0      0        2 
  15  chr15_72784965     ZHar    G    C        0      0        2 
  15  chr15_72784965   Sample    G    C        0      0        2 
  15  chr15_72807065     AAsi    G    C        0      0        2 
  15  chr15_72807065     AKia    G    C        0      0        2 
  15  chr15_72807065     AOna    G    C        1      2        2 
  15  chr15_72807065     ASom    G    C        0      0        2 
  15  chr15_72807065     HCab    G    C        0      0        2 
  15  chr15_72807065     HPrz    G    C        0      0        2 
  15  chr15_72807065     ZBoe    G    C        0      0        2 
  15  chr15_72807065     ZGre    G    C        0      0        2 
  15  chr15_72807065     ZHar    G    C        0      0        2 
  15  chr15_72807065   Sample    G    C        0      0        2 
  15  chr15_72808605     AAsi    A    C        0      0        2 
  15  chr15_72808605     AKia    A    C        0      0        2 
  15  chr15_72808605     AOna    A    C        0      0        2 
  15  chr15_72808605     ASom    A    C        0      0        2 
  15  chr15_72808605     HCab    A    C        0      0        2 
  15  chr15_72808605     HPrz    A    C      0.5      1        2 
  15  chr15_72808605     ZBoe    A    C        0      0        2 
  15  chr15_72808605     ZGre    A    C        0      0        2 
  15  chr15_72808605     ZHar    A    C        0      0        2 
  15  chr15_72808605   Sample    A    C        0      0        2 
  15  chr15_72813155     AAsi    T    A        0      0        2 
  15  chr15_72813155     AKia    T    A        0      0        2 
  15  chr15_72813155     AOna    T    A        0      0        2 
  15  chr15_72813155     ASom    T    A        0      0        2 
  15  chr15_72813155     HCab    T    A        1      2        2 
  15  chr15_72813155     HPrz    T    A        1      2        2 
  15  chr15_72813155     ZBoe    T    A        0      0        2 
  15  chr15_72813155     ZGre    T    A        0      0        2 
  15  chr15_72813155     ZHar    T    A        0      0        2 
  15  chr15_72813155   Sample    T    A        0      0        2 
  15  chr15_72815991     AAsi    C    G        0      0        2 
  15  chr15_72815991     AKia    C    G        0      0        2 
  15  chr15_72815991     AOna    C    G        0      0        2 
  15  chr15_72815991     ASom    C    G        0      0        2 
  15  chr15_72815991     HCab    C    G        1      2        2 
  15  chr15_72815991     HPrz    C    G        1      2        2 
  15  chr15_72815991     ZBoe    C    G        0      0        2 
  15  chr15_72815991     ZGre    C    G        0      0        2 
  15  chr15_72815991     ZHar    C    G        0      0        2 
  15  chr15_72815991   Sample    C    G        0      0        2 
  15  chr15_72831864     AAsi    C    A        0      0        2 
  15  chr15_72831864     AKia    C    A        0      0        2 
  15  chr15_72831864     AOna    C    A        0      0        2 
  15  chr15_72831864     ASom    C    A        0      0        2 
  15  chr15_72831864     HCab    C    A        1      2        2 
  15  chr15_72831864     HPrz    C    A        0      0        2 
  15  chr15_72831864     ZBoe    C    A        0      0        2 
  15  chr15_72831864     ZGre    C    A        0      0        2 
  15  chr15_72831864     ZHar    C    A        0      0        2 
  15  chr15_72831864   Sample    C    A        0      0        2 
  15  chr15_72831867     AAsi    C    G        0      0        2 
  15  chr15_72831867     AKia    C    G        0      0        2 
  15  chr15_72831867     AOna    C    G        0      0        2 
  15  chr15_72831867     ASom    C    G        0      0        2 
  15  chr15_72831867     HCab    C    G        1      2        2 
  15  chr15_72831867     HPrz    C    G        0      0        2 
  15  chr15_72831867     ZBoe    C    G        0      0        2 
  15  chr15_72831867     ZGre    C    G        0      0        2 
  15  chr15_72831867     ZHar    C    G        0      0        2 
  15  chr15_72831867   Sample    C    G        0      0        2 
  15  chr15_72868686     AAsi    G    T        0      0        2 
  15  chr15_72868686     AKia    G    T        0      0        2 
  15  chr15_72868686     AOna    G    T        1      2        2 
  15  chr15_72868686     ASom    G    T        0      0        2 
  15  chr15_72868686     HCab    G    T        0      0        2 
  15  chr15_72868686     HPrz    G    T        0      0        2 
  15  chr15_72868686     ZBoe    G    T        0      0        2 
  15  chr15_72868686     ZGre    G    T        0      0        2 
  15  chr15_72868686     ZHar    G    T        0      0        2 
  15  chr15_72868686   Sample    G    T        0      0        2 
  15  chr15_72919467     AAsi    A    T        0      0        2 
  15  chr15_72919467     AKia    A    T        0      0        2 
  15  chr15_72919467     AOna    A    T        0      0        2 
  15  chr15_72919467     ASom    A    T        0      0        2 
  15  chr15_72919467     HCab    A    T        0      0        2 
  15  chr15_72919467     HPrz    A    T        0      0        2 
  15  chr15_72919467     ZBoe    A    T      0.5      1        2 
  15  chr15_72919467     ZGre    A    T        0      0        2 
  15  chr15_72919467     ZHar    A    T        0      0        2 
  15  chr15_72919467   Sample    A    T        0      0        2 
  15  chr15_72928490     AAsi    G    C        0      0        2 
  15  chr15_72928490     AKia    G    C        0      0        2 
  15  chr15_72928490     AOna    G    C      0.5      1        2 
  15  chr15_72928490     ASom    G    C        0      0        2 
  15  chr15_72928490     HCab    G    C        0      0        2 
  15  chr15_72928490     HPrz    G    C        0      0        2 
  15  chr15_72928490     ZBoe    G    C        0      0        2 
  15  chr15_72928490     ZGre    G    C        0      0        2 
  15  chr15_72928490     ZHar    G    C        0      0        2 
  15  chr15_72928490   Sample    G    C        0      0        2 
  15  chr15_72931380     AAsi    T    G        0      0        2 
  15  chr15_72931380     AKia    T    G        0      0        2 
  15  chr15_72931380     AOna    T    G        0      0        2 
  15  chr15_72931380     ASom    T    G        0      0        2 
  15  chr15_72931380     HCab    T    G        0      0        2 
  15  chr15_72931380     HPrz    T    G        0      0        2 
  15  chr15_72931380     ZBoe    T    G      0.5      1        2 
  15  chr15_72931380     ZGre    T    G        0      0        2 
  15  chr15_72931380     ZHar    T    G        0      0        2 
  15  chr15_72931380   Sample    T    G        0      0        2 
  15  chr15_72933644     AAsi    T    G        0      0        2 
  15  chr15_72933644     AKia    T    G        0      0        2 
  15  chr15_72933644     AOna    T    G      0.5      1        2 
  15  chr15_72933644     ASom    T    G        0      0        2 
  15  chr15_72933644     HCab    T    G        0      0        2 
  15  chr15_72933644     HPrz    T    G        0      0        2 
  15  chr15_72933644     ZBoe    T    G        0      0        2 
  15  chr15_72933644     ZGre    T    G        0      0        2 
  15  chr15_72933644     ZHar    T    G        0      0        2 
  15  chr15_72933644   Sample    T    G        0      0        2 
  15  chr15_72939703     AAsi    T    G        0      0        2 
  15  chr15_72939703     AKia    T    G        0      0        2 
  15  chr15_72939703     AOna    T    G        0      0        2 
  15  chr15_72939703     ASom    T    G        0      0        2 
  15  chr15_72939703     HCab    T    G        1      2        2 
  15  chr15_72939703     HPrz    T    G        1      2        2 
  15  chr15_72939703     ZBoe    T    G        0      0        2 
  15  chr15_72939703     ZGre    T    G        0      0        2 
  15  chr15_72939703     ZHar    T    G        0      0        2 
  15  chr15_72939703   Sample    T    G        0      0        2 
  15  chr15_72940583     AAsi    C    G        1      2        2 
  15  chr15_72940583     AKia    C    G        0      0        2 
  15  chr15_72940583     AOna    C    G        0      0        2 
  15  chr15_72940583     ASom    C    G        1      2        2 
  15  chr15_72940583     HCab    C    G        0      0        2 
  15  chr15_72940583     HPrz    C    G        0      0        2 
  15  chr15_72940583     ZBoe    C    G        0      0        2 
  15  chr15_72940583     ZGre    C    G        0      0        2 
  15  chr15_72940583     ZHar    C    G        0      0        2 
  15  chr15_72940583   Sample    C    G        1      2        2 
  15  chr15_72951746     AAsi    G    T        0      0        2 
  15  chr15_72951746     AKia    G    T        0      0        2 
  15  chr15_72951746     AOna    G    T        0      0        2 
  15  chr15_72951746     ASom    G    T        0      0        2 
  15  chr15_72951746     HCab    G    T        1      2        2 
  15  chr15_72951746     HPrz    G    T      0.5      1        2 
  15  chr15_72951746     ZBoe    G    T        0      0        2 
  15  chr15_72951746     ZGre    G    T        0      0        2 
  15  chr15_72951746     ZHar    G    T        0      0        2 
  15  chr15_72951746   Sample    G    T        0      0        2 
  15  chr15_72952893     AAsi    A    C        0      0        2 
  15  chr15_72952893     AKia    A    C        0      0        2 
  15  chr15_72952893     AOna    A    C        0      0        2 
  15  chr15_72952893     ASom    A    C        0      0        2 
  15  chr15_72952893     HCab    A    C        0      0        2 
  15  chr15_72952893     HPrz    A    C        0      0        2 
  15  chr15_72952893     ZBoe    A    C        0      0        2 
  15  chr15_72952893     ZGre    A    C        0      0        2 
  15  chr15_72952893     ZHar    A    C        1      2        2 
  15  chr15_72952893   Sample    A    C        0      0        2 
  15  chr15_72954480     AAsi    G    T        0      0        2 
  15  chr15_72954480     AKia    G    T        0      0        2 
  15  chr15_72954480     AOna    G    T        0      0        2 
  15  chr15_72954480     ASom    G    T        0      0        2 
  15  chr15_72954480     HCab    G    T        0      0        2 
  15  chr15_72954480     HPrz    G    T        0      0        2 
  15  chr15_72954480     ZBoe    G    T      0.5      1        2 
  15  chr15_72954480     ZGre    G    T        0      0        2 
  15  chr15_72954480     ZHar    G    T        0      0        2 
  15  chr15_72954480   Sample    G    T        0      0        2 
  15  chr15_72972556     AAsi    G    C        0      0        2 
  15  chr15_72972556     AKia    G    C        0      0        2 
  15  chr15_72972556     AOna    G    C        0      0        2 
  15  chr15_72972556     ASom    G    C        0      0        2 
  15  chr15_72972556     HCab    G    C        0      0        2 
  15  chr15_72972556     HPrz    G    C        0      0        2 
  15  chr15_72972556     ZBoe    G    C        0      0        2 
  15  chr15_72972556     ZGre    G    C        1      2        2 
  15  chr15_72972556     ZHar    G    C        0      0        2 
  15  chr15_72972556   Sample    G    C        0      0        2 
  15  chr15_72977037     AAsi    G    C        0      0        2 
  15  chr15_72977037     AKia    G    C        0      0        2 
  15  chr15_72977037     AOna    G    C      0.5      1        2 
  15  chr15_72977037     ASom    G    C        0      0        2 
  15  chr15_72977037     HCab    G    C        0      0        2 
  15  chr15_72977037     HPrz    G    C        0      0        2 
  15  chr15_72977037     ZBoe    G    C        0      0        2 
  15  chr15_72977037     ZGre    G    C        0      0        2 
  15  chr15_72977037     ZHar    G    C        0      0        2 
  15  chr15_72977037   Sample    G    C        0      0        2 
  15  chr15_72983614     AAsi    A    C        0      0        2 
  15  chr15_72983614     AKia    A    C        1      2        2 
  15  chr15_72983614     AOna    A    C        1      2        2 
  15  chr15_72983614     ASom    A    C        0      0        2 
  15  chr15_72983614     HCab    A    C        1      2        2 
  15  chr15_72983614     HPrz    A    C        1      2        2 
  15  chr15_72983614     ZBoe    A    C        0      0        2 
  15  chr15_72983614     ZGre    A    C        0      0        2 
  15  chr15_72983614     ZHar    A    C        0      0        2 
  15  chr15_72983614   Sample    A    C        0      0        2 
  15  chr15_72984886     AAsi    A    C        0      0        2 
  15  chr15_72984886     AKia    A    C        0      0        2 
  15  chr15_72984886     AOna    A    C        0      0        2 
  15  chr15_72984886     ASom    A    C        0      0        2 
  15  chr15_72984886     HCab    A    C        0      0        2 
  15  chr15_72984886     HPrz    A    C        0      0        2 
  15  chr15_72984886     ZBoe    A    C        0      0        2 
  15  chr15_72984886     ZGre    A    C        0      0        2 
  15  chr15_72984886     ZHar    A    C        1      2        2 
  15  chr15_72984886   Sample    A    C        0      0        2 
  15  chr15_72985968     AAsi    A    C        0      0        2 
  15  chr15_72985968     AKia    A    C        0      0        2 
  15  chr15_72985968     AOna    A    C        0      0        2 
  15  chr15_72985968     ASom    A    C        0      0        2 
  15  chr15_72985968     HCab    A    C        0      0        2 
  15  chr15_72985968     HPrz    A    C      0.5      1        2 
  15  chr15_72985968     ZBoe    A    C        0      0        2 
  15  chr15_72985968     ZGre    A    C        0      0        2 
  15  chr15_72985968     ZHar    A    C        0      0        2 
  15  chr15_72985968   Sample    A    C        0      0        2 
  15  chr15_73002313     AAsi    C    G        0      0        2 
  15  chr15_73002313     AKia    C    G        0      0        2 
  15  chr15_73002313     AOna    C    G        0      0        2 
  15  chr15_73002313     ASom    C    G        0      0        2 
  15  chr15_73002313     HCab    C    G        1      2        2 
  15  chr15_73002313     HPrz    C    G        1      2        2 
  15  chr15_73002313     ZBoe    C    G        0      0        2 
  15  chr15_73002313     ZGre    C    G        0      0        2 
  15  chr15_73002313     ZHar    C    G        0      0        2 
  15  chr15_73002313   Sample    C    G        0      0        2 
  15  chr15_73002646     AAsi    G    C        0      0        2 
  15  chr15_73002646     AKia    G    C        0      0        2 
  15  chr15_73002646     AOna    G    C        0      0        2 
  15  chr15_73002646     ASom    G    C        0      0        2 
  15  chr15_73002646     HCab    G    C        0      0        2 
  15  chr15_73002646     HPrz    G    C        0      0        2 
  15  chr15_73002646     ZBoe    G    C        1      2        2 
  15  chr15_73002646     ZGre    G    C        0      0        2 
  15  chr15_73002646     ZHar    G    C        0      0        2 
  15  chr15_73002646   Sample    G    C        0      0        2 
  15  chr15_73003781     AAsi    C    A        0      0        2 
  15  chr15_73003781     AKia    C    A        0      0        2 
  15  chr15_73003781     AOna    C    A        0      0        2 
  15  chr15_73003781     ASom    C    A        0      0        2 
  15  chr15_73003781     HCab    C    A        0      0        2 
  15  chr15_73003781     HPrz    C    A        0      0        2 
  15  chr15_73003781     ZBoe    C    A        1      2        2 
  15  chr15_73003781     ZGre    C    A        0      0        2 
  15  chr15_73003781     ZHar    C    A        0      0        2 
  15  chr15_73003781   Sample    C    A        0      0        2 
  15  chr15_73044376     AAsi    T    G        0      0        2 
  15  chr15_73044376     AKia    T    G        0      0        2 
  15  chr15_73044376     AOna    T    G        0      0        2 
  15  chr15_73044376     ASom    T    G        0      0        2 
  15  chr15_73044376     HCab    T    G        0      0        2 
  15  chr15_73044376     HPrz    T    G        0      0        2 
  15  chr15_73044376     ZBoe    T    G        0      0        2 
  15  chr15_73044376     ZGre    T    G        0      0        2 
  15  chr15_73044376     ZHar    T    G        1      2        2 
  15  chr15_73044376   Sample    T    G        0      0        2 
  15  chr15_73049754     AAsi    G    C        0      0        2 
  15  chr15_73049754     AKia    G    C        0      0        2 
  15  chr15_73049754     AOna    G    C        0      0        2 
  15  chr15_73049754     ASom    G    C        0      0        2 
  15  chr15_73049754     HCab    G    C        0      0        2 
  15  chr15_73049754     HPrz    G    C        0      0        2 
  15  chr15_73049754     ZBoe    G    C      0.5      1        2 
  15  chr15_73049754     ZGre    G    C        0      0        2 
  15  chr15_73049754     ZHar    G    C        0      0        2 
  15  chr15_73049754   Sample    G    C        0      0        2 
  15  chr15_73061698     AAsi    C    G        0      0        2 
  15  chr15_73061698     AKia    C    G        0      0        2 
  15  chr15_73061698     AOna    C    G        0      0        2 
  15  chr15_73061698     ASom    C    G        0      0        2 
  15  chr15_73061698     HCab    C    G        0      0        2 
  15  chr15_73061698     HPrz    C    G        0      0        2 
  15  chr15_73061698     ZBoe    C    G        1      2        2 
  15  chr15_73061698     ZGre    C    G      0.5      1        2 
  15  chr15_73061698     ZHar    C    G        0      0        2 
  15  chr15_73061698   Sample    C    G        0      0        2 
  15  chr15_73137651     AAsi    C    G        0      0        2 
  15  chr15_73137651     AKia    C    G        0      0        2 
  15  chr15_73137651     AOna    C    G        0      0        2 
  15  chr15_73137651     ASom    C    G        0      0        2 
  15  chr15_73137651     HCab    C    G        1      2        2 
  15  chr15_73137651     HPrz    C    G      0.5      1        2 
  15  chr15_73137651     ZBoe    C    G        0      0        2 
  15  chr15_73137651     ZGre    C    G        0      0        2 
  15  chr15_73137651     ZHar    C    G        0      0        2 
  15  chr15_73137651   Sample    C    G        0      0        2 
  15  chr15_73181190     AAsi    C    A        0      0        2 
  15  chr15_73181190     AKia    C    A        0      0        2 
  15  chr15_73181190     AOna    C    A        0      0        2 
  15  chr15_73181190     ASom    C    A        0      0        2 
  15  chr15_73181190     HCab    C    A        0      0        2 
  15  chr15_73181190     HPrz    C    A        0      0        2 
  15  chr15_73181190     ZBoe    C    A      0.5      1        2 
  15  chr15_73181190     ZGre    C    A        0      0        2 
  15  chr15_73181190     ZHar    C    A        0      0        2 
  15  chr15_73181190   Sample    C    A        0      0        2 
  15  chr15_73217278     AAsi    T    G        0      0        2 
  15  chr15_73217278     AKia    T    G        0      0        2 
  15  chr15_73217278     AOna    T    G        0      0        2 
  15  chr15_73217278     ASom    T    G        0      0        2 
  15  chr15_73217278     HCab    T    G        0      0        2 
  15  chr15_73217278     HPrz    T    G        0      0        2 
  15  chr15_73217278     ZBoe    T    G      0.5      1        2 
  15  chr15_73217278     ZGre    T    G        0      0        2 
  15  chr15_73217278     ZHar    T    G        0      0        2 
  15  chr15_73217278   Sample    T    G        0      0        2 
  15  chr15_73224782     AAsi    A    T        0      0        2 
  15  chr15_73224782     AKia    A    T        0      0        2 
  15  chr15_73224782     AOna    A    T        0      0        2 
  15  chr15_73224782     ASom    A    T        0      0        2 
  15  chr15_73224782     HCab    A    T        1      2        2 
  15  chr15_73224782     HPrz    A    T      0.5      1        2 
  15  chr15_73224782     ZBoe    A    T        0      0        2 
  15  chr15_73224782     ZGre    A    T        0      0        2 
  15  chr15_73224782     ZHar    A    T        0      0        2 
  15  chr15_73224782   Sample    A    T        0      0        2 
  15  chr15_73228527     AAsi    T    G        0      0        2 
  15  chr15_73228527     AKia    T    G        1      2        2 
  15  chr15_73228527     AOna    T    G      0.5      1        2 
  15  chr15_73228527     ASom    T    G        0      0        2 
  15  chr15_73228527     HCab    T    G        0      0        2 
  15  chr15_73228527     HPrz    T    G        0      0        2 
  15  chr15_73228527     ZBoe    T    G        0      0        2 
  15  chr15_73228527     ZGre    T    G        0      0        2 
  15  chr15_73228527     ZHar    T    G        0      0        2 
  15  chr15_73228527   Sample    T    G        0      0        2 
  15  chr15_73253987     AAsi    A    C        0      0        2 
  15  chr15_73253987     AKia    A    C        0      0        2 
  15  chr15_73253987     AOna    A    C        0      0        2 
  15  chr15_73253987     ASom    A    C        0      0        2 
  15  chr15_73253987     HCab    A    C        0      0        2 
  15  chr15_73253987     HPrz    A    C        0      0        2 
  15  chr15_73253987     ZBoe    A    C      0.5      1        2 
  15  chr15_73253987     ZGre    A    C        0      0        2 
  15  chr15_73253987     ZHar    A    C        0      0        2 
  15  chr15_73253987   Sample    A    C        0      0        2 
  15  chr15_73257042     AAsi    G    C        0      0        2 
  15  chr15_73257042     AKia    G    C      0.5      1        2 
  15  chr15_73257042     AOna    G    C        0      0        2 
  15  chr15_73257042     ASom    G    C        0      0        2 
  15  chr15_73257042     HCab    G    C        0      0        2 
  15  chr15_73257042     HPrz    G    C        0      0        2 
  15  chr15_73257042     ZBoe    G    C        0      0        2 
  15  chr15_73257042     ZGre    G    C        0      0        2 
  15  chr15_73257042     ZHar    G    C        0      0        2 
  15  chr15_73257042   Sample    G    C        0      0        2 
  15  chr15_73261556     AAsi    G    T        0      0        2 
  15  chr15_73261556     AKia    G    T        1      2        2 
  15  chr15_73261556     AOna    G    T        1      2        2 
  15  chr15_73261556     ASom    G    T        0      0        2 
  15  chr15_73261556     HCab    G    T        0      0        2 
  15  chr15_73261556     HPrz    G    T        0      0        2 
  15  chr15_73261556     ZBoe    G    T        0      0        2 
  15  chr15_73261556     ZGre    G    T        0      0        2 
  15  chr15_73261556     ZHar    G    T        0      0        2 
  15  chr15_73261556   Sample    G    T        0      0        2 
  15  chr15_73267213     AAsi    C    G        0      0        2 
  15  chr15_73267213     AKia    C    G      0.5      1        2 
  15  chr15_73267213     AOna    C    G        0      0        2 
  15  chr15_73267213     ASom    C    G        0      0        2 
  15  chr15_73267213     HCab    C    G        0      0        2 
  15  chr15_73267213     HPrz    C    G        0      0        2 
  15  chr15_73267213     ZBoe    C    G        0      0        2 
  15  chr15_73267213     ZGre    C    G        0      0        2 
  15  chr15_73267213     ZHar    C    G        0      0        2 
  15  chr15_73267213   Sample    C    G        0      0        2 
  15  chr15_73291221     AAsi    T    G        0      0        2 
  15  chr15_73291221     AKia    T    G        0      0        2 
  15  chr15_73291221     AOna    T    G        0      0        2 
  15  chr15_73291221     ASom    T    G        0      0        2 
  15  chr15_73291221     HCab    T    G        0      0        2 
  15  chr15_73291221     HPrz    T    G        0      0        2 
  15  chr15_73291221     ZBoe    T    G      0.5      1        2 
  15  chr15_73291221     ZGre    T    G        0      0        2 
  15  chr15_73291221     ZHar    T    G        0      0        2 
  15  chr15_73291221   Sample    T    G        0      0        2 
  15  chr15_73310821     AAsi    T    G        0      0        2 
  15  chr15_73310821     AKia    T    G        1      2        2 
  15  chr15_73310821     AOna    T    G        0      0        2 
  15  chr15_73310821     ASom    T    G        0      0        2 
  15  chr15_73310821     HCab    T    G        0      0        2 
  15  chr15_73310821     HPrz    T    G        0      0        2 
  15  chr15_73310821     ZBoe    T    G        0      0        2 
  15  chr15_73310821     ZGre    T    G        0      0        2 
  15  chr15_73310821     ZHar    T    G        0      0        2 
  15  chr15_73310821   Sample    T    G        0      0        2 
  15  chr15_73317507     AAsi    A    C        0      0        2 
  15  chr15_73317507     AKia    A    C        0      0        2 
  15  chr15_73317507     AOna    A    C        0      0        2 
  15  chr15_73317507     ASom    A    C        0      0        2 
  15  chr15_73317507     HCab    A    C        1      2        2 
  15  chr15_73317507     HPrz    A    C        1      2        2 
  15  chr15_73317507     ZBoe    A    C        0      0        2 
  15  chr15_73317507     ZGre    A    C        0      0        2 
  15  chr15_73317507     ZHar    A    C        0      0        2 
  15  chr15_73317507   Sample    A    C        0      0        2 
  15  chr15_73335164     AAsi    A    T        0      0        2 
  15  chr15_73335164     AKia    A    T        0      0        2 
  15  chr15_73335164     AOna    A    T        0      0        2 
  15  chr15_73335164     ASom    A    T        0      0        2 
  15  chr15_73335164     HCab    A    T        0      0        2 
  15  chr15_73335164     HPrz    A    T      0.5      1        2 
  15  chr15_73335164     ZBoe    A    T        0      0        2 
  15  chr15_73335164     ZGre    A    T        0      0        2 
  15  chr15_73335164     ZHar    A    T        0      0        2 
  15  chr15_73335164   Sample    A    T        0      0        2 
  15  chr15_73342886     AAsi    A    C        0      0        2 
  15  chr15_73342886     AKia    A    C        0      0        2 
  15  chr15_73342886     AOna    A    C        0      0        2 
  15  chr15_73342886     ASom    A    C        0      0        2 
  15  chr15_73342886     HCab    A    C        0      0        2 
  15  chr15_73342886     HPrz    A    C        0      0        2 
  15  chr15_73342886     ZBoe    A    C      0.5      1        2 
  15  chr15_73342886     ZGre    A    C        0      0        2 
  15  chr15_73342886     ZHar    A    C        0      0        2 
  15  chr15_73342886   Sample    A    C        0      0        2 
  15  chr15_73351327     AAsi    G    C        0      0        2 
  15  chr15_73351327     AKia    G    C        0      0        2 
  15  chr15_73351327     AOna    G    C        0      0        2 
  15  chr15_73351327     ASom    G    C        0      0        2 
  15  chr15_73351327     HCab    G    C        1      2        2 
  15  chr15_73351327     HPrz    G    C        1      2        2 
  15  chr15_73351327     ZBoe    G    C        0      0        2 
  15  chr15_73351327     ZGre    G    C        0      0        2 
  15  chr15_73351327     ZHar    G    C        0      0        2 
  15  chr15_73351327   Sample    G    C        0      0        2 
  15  chr15_73367339     AAsi    C    A        0      0        2 
  15  chr15_73367339     AKia    C    A      0.5      1        2 
  15  chr15_73367339     AOna    C    A        0      0        2 
  15  chr15_73367339     ASom    C    A        0      0        2 
  15  chr15_73367339     HCab    C    A        0      0        2 
  15  chr15_73367339     HPrz    C    A        0      0        2 
  15  chr15_73367339     ZBoe    C    A        0      0        2 
  15  chr15_73367339     ZGre    C    A        0      0        2 
  15  chr15_73367339     ZHar    C    A        0      0        2 
  15  chr15_73367339   Sample    C    A        0      0        2 
  15  chr15_73402705     AAsi    G    T        0      0        2 
  15  chr15_73402705     AKia    G    T        1      2        2 
  15  chr15_73402705     AOna    G    T        0      0        2 
  15  chr15_73402705     ASom    G    T        0      0        2 
  15  chr15_73402705     HCab    G    T        1      2        2 
  15  chr15_73402705     HPrz    G    T        1      2        2 
  15  chr15_73402705     ZBoe    G    T        0      0        2 
  15  chr15_73402705     ZGre    G    T        0      0        2 
  15  chr15_73402705     ZHar    G    T        0      0        2 
  15  chr15_73402705   Sample    G    T        0      0        2 
  15  chr15_73411432     AAsi    G    T        0      0        2 
  15  chr15_73411432     AKia    G    T        0      0        2 
  15  chr15_73411432     AOna    G    T        0      0        2 
  15  chr15_73411432     ASom    G    T        0      0        2 
  15  chr15_73411432     HCab    G    T        1      2        2 
  15  chr15_73411432     HPrz    G    T        1      2        2 
  15  chr15_73411432     ZBoe    G    T        0      0        2 
  15  chr15_73411432     ZGre    G    T        0      0        2 
  15  chr15_73411432     ZHar    G    T        0      0        2 
  15  chr15_73411432   Sample    G    T        0      0        2 
  15  chr15_73426864     AAsi    G    C        1      2        2 
  15  chr15_73426864     AKia    G    C        0      0        2 
  15  chr15_73426864     AOna    G    C        0      0        2 
  15  chr15_73426864     ASom    G    C        1      2        2 
  15  chr15_73426864     HCab    G    C        0      0        2 
  15  chr15_73426864     HPrz    G    C        0      0        2 
  15  chr15_73426864     ZBoe    G    C        0      0        2 
  15  chr15_73426864     ZGre    G    C        0      0        2 
  15  chr15_73426864     ZHar    G    C        0      0        2 
  15  chr15_73426864   Sample    G    C        1      2        2 
  15  chr15_73428218     AAsi    A    C        0      0        2 
  15  chr15_73428218     AKia    A    C        0      0        2 
  15  chr15_73428218     AOna    A    C        0      0        2 
  15  chr15_73428218     ASom    A    C        0      0        2 
  15  chr15_73428218     HCab    A    C        1      2        2 
  15  chr15_73428218     HPrz    A    C        1      2        2 
  15  chr15_73428218     ZBoe    A    C        0      0        2 
  15  chr15_73428218     ZGre    A    C        0      0        2 
  15  chr15_73428218     ZHar    A    C        0      0        2 
  15  chr15_73428218   Sample    A    C        0      0        2 
  15  chr15_73460818     AAsi    A    C        0      0        2 
  15  chr15_73460818     AKia    A    C        0      0        2 
  15  chr15_73460818     AOna    A    C        0      0        2 
  15  chr15_73460818     ASom    A    C        0      0        2 
  15  chr15_73460818     HCab    A    C        0      0        2 
  15  chr15_73460818     HPrz    A    C        0      0        2 
  15  chr15_73460818     ZBoe    A    C      0.5      1        2 
  15  chr15_73460818     ZGre    A    C        0      0        2 
  15  chr15_73460818     ZHar    A    C        0      0        2 
  15  chr15_73460818   Sample    A    C        0      0        2 
  15  chr15_73507342     AAsi    T    A        0      0        2 
  15  chr15_73507342     AKia    T    A        0      0        2 
  15  chr15_73507342     AOna    T    A        0      0        2 
  15  chr15_73507342     ASom    T    A        0      0        2 
  15  chr15_73507342     HCab    T    A        0      0        2 
  15  chr15_73507342     HPrz    T    A        0      0        2 
  15  chr15_73507342     ZBoe    T    A      0.5      1        2 
  15  chr15_73507342     ZGre    T    A        0      0        2 
  15  chr15_73507342     ZHar    T    A        0      0        2 
  15  chr15_73507342   Sample    T    A        0      0        2 
  15  chr15_73511688     AAsi    A    T      0.5      1        2 
  15  chr15_73511688     AKia    A    T        0      0        2 
  15  chr15_73511688     AOna    A    T        0      0        2 
  15  chr15_73511688     ASom    A    T        0      0        2 
  15  chr15_73511688     HCab    A    T        0      0        2 
  15  chr15_73511688     HPrz    A    T        0      0        2 
  15  chr15_73511688     ZBoe    A    T        0      0        2 
  15  chr15_73511688     ZGre    A    T        0      0        2 
  15  chr15_73511688     ZHar    A    T        0      0        2 
  15  chr15_73511688   Sample    A    T        0      0        2 
  15  chr15_73533822     AAsi    C    A        0      0        2 
  15  chr15_73533822     AKia    C    A        0      0        2 
  15  chr15_73533822     AOna    C    A        0      0        2 
  15  chr15_73533822     ASom    C    A        0      0        2 
  15  chr15_73533822     HCab    C    A        0      0        2 
  15  chr15_73533822     HPrz    C    A        0      0        2 
  15  chr15_73533822     ZBoe    C    A      0.5      1        2 
  15  chr15_73533822     ZGre    C    A        0      0        2 
  15  chr15_73533822     ZHar    C    A        0      0        2 
  15  chr15_73533822   Sample    C    A        0      0        2 
  15  chr15_73552995     AAsi    G    C        0      0        2 
  15  chr15_73552995     AKia    G    C        0      0        2 
  15  chr15_73552995     AOna    G    C        0      0        2 
  15  chr15_73552995     ASom    G    C        0      0        2 
  15  chr15_73552995     HCab    G    C        1      2        2 
  15  chr15_73552995     HPrz    G    C        1      2        2 
  15  chr15_73552995     ZBoe    G    C        0      0        2 
  15  chr15_73552995     ZGre    G    C        0      0        2 
  15  chr15_73552995     ZHar    G    C        0      0        2 
  15  chr15_73552995   Sample    G    C        0      0        2 
  15  chr15_73564146     AAsi    T    G        0      0        2 
  15  chr15_73564146     AKia    T    G        0      0        2 
  15  chr15_73564146     AOna    T    G        0      0        2 
  15  chr15_73564146     ASom    T    G        0      0        2 
  15  chr15_73564146     HCab    T    G        1      2        2 
  15  chr15_73564146     HPrz    T    G        1      2        2 
  15  chr15_73564146     ZBoe    T    G        0      0        2 
  15  chr15_73564146     ZGre    T    G        0      0        2 
  15  chr15_73564146     ZHar    T    G        0      0        2 
  15  chr15_73564146   Sample    T    G        0      0        2 
  15  chr15_73567982     AAsi    T    G        0      0        2 
  15  chr15_73567982     AKia    T    G        0      0        2 
  15  chr15_73567982     AOna    T    G        0      0        2 
  15  chr15_73567982     ASom    T    G        0      0        2 
  15  chr15_73567982     HCab    T    G        0      0        2 
  15  chr15_73567982     HPrz    T    G        0      0        2 
  15  chr15_73567982     ZBoe    T    G      0.5      1        2 
  15  chr15_73567982     ZGre    T    G        0      0        2 
  15  chr15_73567982     ZHar    T    G        0      0        2 
  15  chr15_73567982   Sample    T    G        0      0        2 
  15  chr15_73577054     AAsi    T    A        0      0        2 
  15  chr15_73577054     AKia    T    A        0      0        2 
  15  chr15_73577054     AOna    T    A        0      0        2 
  15  chr15_73577054     ASom    T    A        0      0        2 
  15  chr15_73577054     HCab    T    A        1      2        2 
  15  chr15_73577054     HPrz    T    A        1      2        2 
  15  chr15_73577054     ZBoe    T    A        0      0        2 
  15  chr15_73577054     ZGre    T    A        0      0        2 
  15  chr15_73577054     ZHar    T    A        0      0        2 
  15  chr15_73577054   Sample    T    A        0      0        2 
  15  chr15_73581656     AAsi    A    C        0      0        2 
  15  chr15_73581656     AKia    A    C        0      0        2 
  15  chr15_73581656     AOna    A    C        0      0        2 
  15  chr15_73581656     ASom    A    C        0      0        2 
  15  chr15_73581656     HCab    A    C        0      0        2 
  15  chr15_73581656     HPrz    A    C        0      0        2 
  15  chr15_73581656     ZBoe    A    C        0      0        2 
  15  chr15_73581656     ZGre    A    C        0      0        2 
  15  chr15_73581656     ZHar    A    C        1      2        2 
  15  chr15_73581656   Sample    A    C        0      0        2 
  15  chr15_73589264     AAsi    G    T        0      0        2 
  15  chr15_73589264     AKia    G    T        0      0        2 
  15  chr15_73589264     AOna    G    T        1      2        2 
  15  chr15_73589264     ASom    G    T        0      0        2 
  15  chr15_73589264     HCab    G    T        0      0        2 
  15  chr15_73589264     HPrz    G    T        0      0        2 
  15  chr15_73589264     ZBoe    G    T        0      0        2 
  15  chr15_73589264     ZGre    G    T        0      0        2 
  15  chr15_73589264     ZHar    G    T        0      0        2 
  15  chr15_73589264   Sample    G    T        0      0        2 
  15  chr15_73594548     AAsi    G    C        0      0        2 
  15  chr15_73594548     AKia    G    C        0      0        2 
  15  chr15_73594548     AOna    G    C        0      0        2 
  15  chr15_73594548     ASom    G    C        0      0        2 
  15  chr15_73594548     HCab    G    C        0      0        2 
  15  chr15_73594548     HPrz    G    C        0      0        2 
  15  chr15_73594548     ZBoe    G    C        1      2        2 
  15  chr15_73594548     ZGre    G    C        0      0        2 
  15  chr15_73594548     ZHar    G    C        0      0        2 
  15  chr15_73594548   Sample    G    C        0      0        2 
  15  chr15_73635945     AAsi    T    G        0      0        2 
  15  chr15_73635945     AKia    T    G        0      0        2 
  15  chr15_73635945     AOna    T    G        0      0        2 
  15  chr15_73635945     ASom    T    G        0      0        2 
  15  chr15_73635945     HCab    T    G        0      0        2 
  15  chr15_73635945     HPrz    T    G        0      0        2 
  15  chr15_73635945     ZBoe    T    G        1      2        2 
  15  chr15_73635945     ZGre    T    G        1      2        2 
  15  chr15_73635945     ZHar    T    G        0      0        2 
  15  chr15_73635945   Sample    T    G        0      0        2 
  15  chr15_73637595     AAsi    T    A        0      0        2 
  15  chr15_73637595     AKia    T    A        0      0        2 
  15  chr15_73637595     AOna    T    A        0      0        2 
  15  chr15_73637595     ASom    T    A        0      0        2 
  15  chr15_73637595     HCab    T    A        0      0        2 
  15  chr15_73637595     HPrz    T    A      0.5      1        2 
  15  chr15_73637595     ZBoe    T    A        0      0        2 
  15  chr15_73637595     ZGre    T    A        0      0        2 
  15  chr15_73637595     ZHar    T    A        0      0        2 
  15  chr15_73637595   Sample    T    A        0      0        2 
  15  chr15_73655951     AAsi    G    C        0      0        2 
  15  chr15_73655951     AKia    G    C        0      0        2 
  15  chr15_73655951     AOna    G    C        0      0        2 
  15  chr15_73655951     ASom    G    C        0      0        2 
  15  chr15_73655951     HCab    G    C        1      2        2 
  15  chr15_73655951     HPrz    G    C        1      2        2 
  15  chr15_73655951     ZBoe    G    C        1      2        2 
  15  chr15_73655951     ZGre    G    C      0.5      1        2 
  15  chr15_73655951     ZHar    G    C        1      2        2 
  15  chr15_73655951   Sample    G    C        0      0        2 
  15  chr15_73670278     AAsi    G    C        0      0        2 
  15  chr15_73670278     AKia    G    C        0      0        2 
  15  chr15_73670278     AOna    G    C        0      0        2 
  15  chr15_73670278     ASom    G    C        0      0        2 
  15  chr15_73670278     HCab    G    C        0      0        2 
  15  chr15_73670278     HPrz    G    C        0      0        2 
  15  chr15_73670278     ZBoe    G    C      0.5      1        2 
  15  chr15_73670278     ZGre    G    C        1      2        2 
  15  chr15_73670278     ZHar    G    C        0      0        2 
  15  chr15_73670278   Sample    G    C        0      0        2 
  15  chr15_73697958     AAsi    A    C        0      0        2 
  15  chr15_73697958     AKia    A    C        0      0        2 
  15  chr15_73697958     AOna    A    C        0      0        2 
  15  chr15_73697958     ASom    A    C        0      0        2 
  15  chr15_73697958     HCab    A    C        0      0        2 
  15  chr15_73697958     HPrz    A    C        0      0        2 
  15  chr15_73697958     ZBoe    A    C      0.5      1        2 
  15  chr15_73697958     ZGre    A    C        0      0        2 
  15  chr15_73697958     ZHar    A    C        0      0        2 
  15  chr15_73697958   Sample    A    C        0      0        2 
  15  chr15_73719816     AAsi    C    G        0      0        2 
  15  chr15_73719816     AKia    C    G        0      0        2 
  15  chr15_73719816     AOna    C    G        0      0        2 
  15  chr15_73719816     ASom    C    G        0      0        2 
  15  chr15_73719816     HCab    C    G        0      0        2 
  15  chr15_73719816     HPrz    C    G        0      0        2 
  15  chr15_73719816     ZBoe    C    G      0.5      1        2 
  15  chr15_73719816     ZGre    C    G        0      0        2 
  15  chr15_73719816     ZHar    C    G        0      0        2 
  15  chr15_73719816   Sample    C    G        0      0        2 
  15  chr15_73735898     AAsi    A    C        0      0        2 
  15  chr15_73735898     AKia    A    C        0      0        2 
  15  chr15_73735898     AOna    A    C        0      0        2 
  15  chr15_73735898     ASom    A    C        0      0        2 
  15  chr15_73735898     HCab    A    C        1      2        2 
  15  chr15_73735898     HPrz    A    C        1      2        2 
  15  chr15_73735898     ZBoe    A    C        0      0        2 
  15  chr15_73735898     ZGre    A    C        0      0        2 
  15  chr15_73735898     ZHar    A    C        0      0        2 
  15  chr15_73735898   Sample    A    C        0      0        2 
  15  chr15_73739113     AAsi    G    T        0      0        2 
  15  chr15_73739113     AKia    G    T        0      0        2 
  15  chr15_73739113     AOna    G    T        0      0        2 
  15  chr15_73739113     ASom    G    T        0      0        2 
  15  chr15_73739113     HCab    G    T        0      0        2 
  15  chr15_73739113     HPrz    G    T        0      0        2 
  15  chr15_73739113     ZBoe    G    T      0.5      1        2 
  15  chr15_73739113     ZGre    G    T        0      0        2 
  15  chr15_73739113     ZHar    G    T        0      0        2 
  15  chr15_73739113   Sample    G    T        0      0        2 
  15  chr15_73743847     AAsi    A    C        0      0        2 
  15  chr15_73743847     AKia    A    C        0      0        2 
  15  chr15_73743847     AOna    A    C        0      0        2 
  15  chr15_73743847     ASom    A    C        0      0        2 
  15  chr15_73743847     HCab    A    C        1      2        2 
  15  chr15_73743847     HPrz    A    C        1      2        2 
  15  chr15_73743847     ZBoe    A    C        0      0        2 
  15  chr15_73743847     ZGre    A    C        0      0        2 
  15  chr15_73743847     ZHar    A    C        0      0        2 
  15  chr15_73743847   Sample    A    C        0      0        2 
  15  chr15_73755608     AAsi    A    C        0      0        2 
  15  chr15_73755608     AKia    A    C        0      0        2 
  15  chr15_73755608     AOna    A    C        0      0        2 
  15  chr15_73755608     ASom    A    C        0      0        2 
  15  chr15_73755608     HCab    A    C        0      0        2 
  15  chr15_73755608     HPrz    A    C        0      0        2 
  15  chr15_73755608     ZBoe    A    C        1      2        2 
  15  chr15_73755608     ZGre    A    C        0      0        2 
  15  chr15_73755608     ZHar    A    C        0      0        2 
  15  chr15_73755608   Sample    A    C        0      0        2 
  15  chr15_73759099     AAsi    C    G        1      2        2 
  15  chr15_73759099     AKia    C    G        0      0        2 
  15  chr15_73759099     AOna    C    G        0      0        2 
  15  chr15_73759099     ASom    C    G        1      2        2 
  15  chr15_73759099     HCab    C    G        0      0        2 
  15  chr15_73759099     HPrz    C    G        0      0        2 
  15  chr15_73759099     ZBoe    C    G        0      0        2 
  15  chr15_73759099     ZGre    C    G        0      0        2 
  15  chr15_73759099     ZHar    C    G        0      0        2 
  15  chr15_73759099   Sample    C    G        1      2        2 
  15  chr15_73781828     AAsi    T    G        0      0        2 
  15  chr15_73781828     AKia    T    G        0      0        2 
  15  chr15_73781828     AOna    T    G        0      0        2 
  15  chr15_73781828     ASom    T    G        0      0        2 
  15  chr15_73781828     HCab    T    G        0      0        2 
  15  chr15_73781828     HPrz    T    G        0      0        2 
  15  chr15_73781828     ZBoe    T    G        0      0        2 
  15  chr15_73781828     ZGre    T    G        0      0        2 
  15  chr15_73781828     ZHar    T    G        1      2        2 
  15  chr15_73781828   Sample    T    G        0      0        2 
  15  chr15_73824543     AAsi    C    G        0      0        2 
  15  chr15_73824543     AKia    C    G        0      0        2 
  15  chr15_73824543     AOna    C    G        0      0        2 
  15  chr15_73824543     ASom    C    G        1      2        2 
  15  chr15_73824543     HCab    C    G        0      0        2 
  15  chr15_73824543     HPrz    C    G        0      0        2 
  15  chr15_73824543     ZBoe    C    G        0      0        2 
  15  chr15_73824543     ZGre    C    G        0      0        2 
  15  chr15_73824543     ZHar    C    G        0      0        2 
  15  chr15_73824543   Sample    C    G        0      0        2 
  15  chr15_73838191     AAsi    T    G        0      0        2 
  15  chr15_73838191     AKia    T    G        0      0        2 
  15  chr15_73838191     AOna    T    G        0      0        2 
  15  chr15_73838191     ASom    T    G        0      0        2 
  15  chr15_73838191     HCab    T    G        1      2        2 
  15  chr15_73838191     HPrz    T    G        1      2        2 
  15  chr15_73838191     ZBoe    T    G        0      0        2 
  15  chr15_73838191     ZGre    T    G        0      0        2 
  15  chr15_73838191     ZHar    T    G        0      0        2 
  15  chr15_73838191   Sample    T    G        0      0        2 
  15  chr15_73861181     AAsi    T    G        1      2        2 
  15  chr15_73861181     AKia    T    G        0      0        2 
  15  chr15_73861181     AOna    T    G        0      0        2 
  15  chr15_73861181     ASom    T    G        1      2        2 
  15  chr15_73861181     HCab    T    G        0      0        2 
  15  chr15_73861181     HPrz    T    G        0      0        2 
  15  chr15_73861181     ZBoe    T    G        0      0        2 
  15  chr15_73861181     ZGre    T    G        0      0        2 
  15  chr15_73861181     ZHar    T    G        0      0        2 
  15  chr15_73861181   Sample    T    G        1      2        2 
  15  chr15_73875353     AAsi    A    T        1      2        2 
  15  chr15_73875353     AKia    A    T        0      0        2 
  15  chr15_73875353     AOna    A    T        0      0        2 
  15  chr15_73875353     ASom    A    T        1      2        2 
  15  chr15_73875353     HCab    A    T        0      0        2 
  15  chr15_73875353     HPrz    A    T        0      0        2 
  15  chr15_73875353     ZBoe    A    T        0      0        2 
  15  chr15_73875353     ZGre    A    T        0      0        2 
  15  chr15_73875353     ZHar    A    T        0      0        2 
  15  chr15_73875353   Sample    A    T        1      2        2 
  15  chr15_73879110     AAsi    C    A        0      0        2 
  15  chr15_73879110     AKia    C    A        0      0        2 
  15  chr15_73879110     AOna    C    A        0      0        2 
  15  chr15_73879110     ASom    C    A        0      0        2 
  15  chr15_73879110     HCab    C    A        0      0        2 
  15  chr15_73879110     HPrz    C    A        0      0        2 
  15  chr15_73879110     ZBoe    C    A        1      2        2 
  15  chr15_73879110     ZGre    C    A        1      2        2 
  15  chr15_73879110     ZHar    C    A        1      2        2 
  15  chr15_73879110   Sample    C    A        0      0        2 
  15  chr15_73883195     AAsi    T    A        0      0        2 
  15  chr15_73883195     AKia    T    A        0      0        2 
  15  chr15_73883195     AOna    T    A        0      0        2 
  15  chr15_73883195     ASom    T    A        0      0        2 
  15  chr15_73883195     HCab    T    A        0      0        2 
  15  chr15_73883195     HPrz    T    A        0      0        2 
  15  chr15_73883195     ZBoe    T    A        0      0        2 
  15  chr15_73883195     ZGre    T    A      0.5      1        2 
  15  chr15_73883195     ZHar    T    A        0      0        2 
  15  chr15_73883195   Sample    T    A        0      0        2 
  15  chr15_73897121     AAsi    C    A        0      0        2 
  15  chr15_73897121     AKia    C    A        0      0        2 
  15  chr15_73897121     AOna    C    A        0      0        2 
  15  chr15_73897121     ASom    C    A        0      0        2 
  15  chr15_73897121     HCab    C    A        1      2        2 
  15  chr15_73897121     HPrz    C    A        1      2        2 
  15  chr15_73897121     ZBoe    C    A        0      0        2 
  15  chr15_73897121     ZGre    C    A        0      0        2 
  15  chr15_73897121     ZHar    C    A        0      0        2 
  15  chr15_73897121   Sample    C    A        0      0        2 
  15  chr15_73906223     AAsi    G    T      0.5      1        2 
  15  chr15_73906223     AKia    G    T        0      0        2 
  15  chr15_73906223     AOna    G    T        0      0        2 
  15  chr15_73906223     ASom    G    T        0      0        2 
  15  chr15_73906223     HCab    G    T        0      0        2 
  15  chr15_73906223     HPrz    G    T        0      0        2 
  15  chr15_73906223     ZBoe    G    T        0      0        2 
  15  chr15_73906223     ZGre    G    T        0      0        2 
  15  chr15_73906223     ZHar    G    T        0      0        2 
  15  chr15_73906223   Sample    G    T        1      2        2 
  15  chr15_73913685     AAsi    G    T        0      0        2 
  15  chr15_73913685     AKia    G    T        0      0        2 
  15  chr15_73913685     AOna    G    T        0      0        2 
  15  chr15_73913685     ASom    G    T        0      0        2 
  15  chr15_73913685     HCab    G    T        0      0        2 
  15  chr15_73913685     HPrz    G    T        0      0        2 
  15  chr15_73913685     ZBoe    G    T      0.5      1        2 
  15  chr15_73913685     ZGre    G    T        0      0        2 
  15  chr15_73913685     ZHar    G    T        0      0        2 
  15  chr15_73913685   Sample    G    T        0      0        2 
  15  chr15_73916116     AAsi    G    T        0      0        2 
  15  chr15_73916116     AKia    G    T        0      0        2 
  15  chr15_73916116     AOna    G    T        0      0        2 
  15  chr15_73916116     ASom    G    T        1      2        2 
  15  chr15_73916116     HCab    G    T        0      0        2 
  15  chr15_73916116     HPrz    G    T        0      0        2 
  15  chr15_73916116     ZBoe    G    T        0      0        2 
  15  chr15_73916116     ZGre    G    T        0      0        2 
  15  chr15_73916116     ZHar    G    T        0      0        2 
  15  chr15_73916116   Sample    G    T        0      0        2 
  15  chr15_73923796     AAsi    T    G        0      0        2 
  15  chr15_73923796     AKia    T    G        0      0        2 
  15  chr15_73923796     AOna    T    G        0      0        2 
  15  chr15_73923796     ASom    T    G        0      0        2 
  15  chr15_73923796     HCab    T    G        1      2        2 
  15  chr15_73923796     HPrz    T    G        1      2        2 
  15  chr15_73923796     ZBoe    T    G        0      0        2 
  15  chr15_73923796     ZGre    T    G        0      0        2 
  15  chr15_73923796     ZHar    T    G        0      0        2 
  15  chr15_73923796   Sample    T    G        0      0        2 
  15  chr15_73926754     AAsi    C    G        0      0        2 
  15  chr15_73926754     AKia    C    G        0      0        2 
  15  chr15_73926754     AOna    C    G        0      0        2 
  15  chr15_73926754     ASom    C    G        0      0        2 
  15  chr15_73926754     HCab    C    G        1      2        2 
  15  chr15_73926754     HPrz    C    G        1      2        2 
  15  chr15_73926754     ZBoe    C    G        0      0        2 
  15  chr15_73926754     ZGre    C    G        0      0        2 
  15  chr15_73926754     ZHar    C    G        0      0        2 
  15  chr15_73926754   Sample    C    G        0      0        2 
  15  chr15_73933095     AAsi    T    A        0      0        2 
  15  chr15_73933095     AKia    T    A        0      0        2 
  15  chr15_73933095     AOna    T    A      0.5      1        2 
  15  chr15_73933095     ASom    T    A        0      0        2 
  15  chr15_73933095     HCab    T    A        0      0        2 
  15  chr15_73933095     HPrz    T    A        0      0        2 
  15  chr15_73933095     ZBoe    T    A        0      0        2 
  15  chr15_73933095     ZGre    T    A        0      0        2 
  15  chr15_73933095     ZHar    T    A        0      0        2 
  15  chr15_73933095   Sample    T    A        0      0        2 
  15  chr15_73964422     AAsi    A    T        0      0        2 
  15  chr15_73964422     AKia    A    T        0      0        2 
  15  chr15_73964422     AOna    A    T        1      2        2 
  15  chr15_73964422     ASom    A    T        0      0        2 
  15  chr15_73964422     HCab    A    T        0      0        2 
  15  chr15_73964422     HPrz    A    T        0      0        2 
  15  chr15_73964422     ZBoe    A    T        0      0        2 
  15  chr15_73964422     ZGre    A    T        0      0        2 
  15  chr15_73964422     ZHar    A    T        0      0        2 
  15  chr15_73964422   Sample    A    T        0      0        2 
  15  chr15_73985792     AAsi    G    T      0.5      1        2 
  15  chr15_73985792     AKia    G    T        0      0        2 
  15  chr15_73985792     AOna    G    T        0      0        2 
  15  chr15_73985792     ASom    G    T        0      0        2 
  15  chr15_73985792     HCab    G    T        0      0        2 
  15  chr15_73985792     HPrz    G    T        0      0        2 
  15  chr15_73985792     ZBoe    G    T        0      0        2 
  15  chr15_73985792     ZGre    G    T        0      0        2 
  15  chr15_73985792     ZHar    G    T        0      0        2 
  15  chr15_73985792   Sample    G    T        0      0        2 
  15  chr15_74008227     AAsi    G    T        0      0        2 
  15  chr15_74008227     AKia    G    T        0      0        2 
  15  chr15_74008227     AOna    G    T        1      2        2 
  15  chr15_74008227     ASom    G    T        0      0        2 
  15  chr15_74008227     HCab    G    T        0      0        2 
  15  chr15_74008227     HPrz    G    T        0      0        2 
  15  chr15_74008227     ZBoe    G    T        0      0        2 
  15  chr15_74008227     ZGre    G    T        0      0        2 
  15  chr15_74008227     ZHar    G    T        1      2        2 
  15  chr15_74008227   Sample    G    T        0      0        2 
  15  chr15_74027553     AAsi    T    A        0      0        2 
  15  chr15_74027553     AKia    T    A        0      0        2 
  15  chr15_74027553     AOna    T    A        0      0        2 
  15  chr15_74027553     ASom    T    A        0      0        2 
  15  chr15_74027553     HCab    T    A        1      2        2 
  15  chr15_74027553     HPrz    T    A        1      2        2 
  15  chr15_74027553     ZBoe    T    A        0      0        2 
  15  chr15_74027553     ZGre    T    A        0      0        2 
  15  chr15_74027553     ZHar    T    A        0      0        2 
  15  chr15_74027553   Sample    T    A        0      0        2 
  15  chr15_74031903     AAsi    G    T        0      0        2 
  15  chr15_74031903     AKia    G    T        1      2        2 
  15  chr15_74031903     AOna    G    T        1      2        2 
  15  chr15_74031903     ASom    G    T        0      0        2 
  15  chr15_74031903     HCab    G    T        0      0        2 
  15  chr15_74031903     HPrz    G    T        0      0        2 
  15  chr15_74031903     ZBoe    G    T        0      0        2 
  15  chr15_74031903     ZGre    G    T        0      0        2 
  15  chr15_74031903     ZHar    G    T        0      0        2 
  15  chr15_74031903   Sample    G    T        0      0        2 
  15  chr15_74033718     AAsi    A    C        0      0        2 
  15  chr15_74033718     AKia    A    C        1      2        2 
  15  chr15_74033718     AOna    A    C        0      0        2 
  15  chr15_74033718     ASom    A    C        0      0        2 
  15  chr15_74033718     HCab    A    C        0      0        2 
  15  chr15_74033718     HPrz    A    C        0      0        2 
  15  chr15_74033718     ZBoe    A    C        0      0        2 
  15  chr15_74033718     ZGre    A    C        0      0        2 
  15  chr15_74033718     ZHar    A    C        0      0        2 
  15  chr15_74033718   Sample    A    C        0      0        2 
  15  chr15_74044006     AAsi    C    G        0      0        2 
  15  chr15_74044006     AKia    C    G        0      0        2 
  15  chr15_74044006     AOna    C    G        0      0        2 
  15  chr15_74044006     ASom    C    G        0      0        2 
  15  chr15_74044006     HCab    C    G        0      0        2 
  15  chr15_74044006     HPrz    C    G        0      0        2 
  15  chr15_74044006     ZBoe    C    G      0.5      1        2 
  15  chr15_74044006     ZGre    C    G        0      0        2 
  15  chr15_74044006     ZHar    C    G        0      0        2 
  15  chr15_74044006   Sample    C    G        0      0        2 
  15  chr15_74048743     AAsi    C    A        0      0        2 
  15  chr15_74048743     AKia    C    A        0      0        2 
  15  chr15_74048743     AOna    C    A        0      0        2 
  15  chr15_74048743     ASom    C    A        0      0        2 
  15  chr15_74048743     HCab    C    A        1      2        2 
  15  chr15_74048743     HPrz    C    A        1      2        2 
  15  chr15_74048743     ZBoe    C    A        0      0        2 
  15  chr15_74048743     ZGre    C    A        0      0        2 
  15  chr15_74048743     ZHar    C    A        0      0        2 
  15  chr15_74048743   Sample    C    A        0      0        2 
  15  chr15_74061158     AAsi    A    T        0      0        2 
  15  chr15_74061158     AKia    A    T        1      2        2 
  15  chr15_74061158     AOna    A    T        0      0        2 
  15  chr15_74061158     ASom    A    T        0      0        2 
  15  chr15_74061158     HCab    A    T        0      0        2 
  15  chr15_74061158     HPrz    A    T        0      0        2 
  15  chr15_74061158     ZBoe    A    T        0      0        2 
  15  chr15_74061158     ZGre    A    T        0      0        2 
  15  chr15_74061158     ZHar    A    T        0      0        2 
  15  chr15_74061158   Sample    A    T        0      0        2 
  15  chr15_74065053     AAsi    G    C        0      0        2 
  15  chr15_74065053     AKia    G    C        0      0        2 
  15  chr15_74065053     AOna    G    C        0      0        2 
  15  chr15_74065053     ASom    G    C        0      0        2 
  15  chr15_74065053     HCab    G    C        1      2        2 
  15  chr15_74065053     HPrz    G    C      0.5      1        2 
  15  chr15_74065053     ZBoe    G    C        0      0        2 
  15  chr15_74065053     ZGre    G    C        0      0        2 
  15  chr15_74065053     ZHar    G    C        0      0        2 
  15  chr15_74065053   Sample    G    C        0      0        2 
  15  chr15_74072694     AAsi    G    T      0.5      1        2 
  15  chr15_74072694     AKia    G    T        0      0        2 
  15  chr15_74072694     AOna    G    T        0      0        2 
  15  chr15_74072694     ASom    G    T        0      0        2 
  15  chr15_74072694     HCab    G    T        0      0        2 
  15  chr15_74072694     HPrz    G    T        0      0        2 
  15  chr15_74072694     ZBoe    G    T        0      0        2 
  15  chr15_74072694     ZGre    G    T        0      0        2 
  15  chr15_74072694     ZHar    G    T        0      0        2 
  15  chr15_74072694   Sample    G    T        1      2        2 
  15  chr15_74090250     AAsi    G    C        0      0        2 
  15  chr15_74090250     AKia    G    C        0      0        2 
  15  chr15_74090250     AOna    G    C      0.5      1        2 
  15  chr15_74090250     ASom    G    C        0      0        2 
  15  chr15_74090250     HCab    G    C        0      0        2 
  15  chr15_74090250     HPrz    G    C        0      0        2 
  15  chr15_74090250     ZBoe    G    C        0      0        2 
  15  chr15_74090250     ZGre    G    C        0      0        2 
  15  chr15_74090250     ZHar    G    C        0      0        2 
  15  chr15_74090250   Sample    G    C        0      0        2 
  15  chr15_74090370     AAsi    C    G        0      0        2 
  15  chr15_74090370     AKia    C    G        0      0        2 
  15  chr15_74090370     AOna    C    G        0      0        2 
  15  chr15_74090370     ASom    C    G        0      0        2 
  15  chr15_74090370     HCab    C    G        0      0        2 
  15  chr15_74090370     HPrz    C    G      0.5      1        2 
  15  chr15_74090370     ZBoe    C    G        0      0        2 
  15  chr15_74090370     ZGre    C    G        0      0        2 
  15  chr15_74090370     ZHar    C    G        0      0        2 
  15  chr15_74090370   Sample    C    G        0      0        2 
  15  chr15_74120731     AAsi    C    A        1      2        2 
  15  chr15_74120731     AKia    C    A        0      0        2 
  15  chr15_74120731     AOna    C    A        0      0        2 
  15  chr15_74120731     ASom    C    A        1      2        2 
  15  chr15_74120731     HCab    C    A        0      0        2 
  15  chr15_74120731     HPrz    C    A        0      0        2 
  15  chr15_74120731     ZBoe    C    A        0      0        2 
  15  chr15_74120731     ZGre    C    A        0      0        2 
  15  chr15_74120731     ZHar    C    A        0      0        2 
  15  chr15_74120731   Sample    C    A        1      2        2 
  15  chr15_74135087     AAsi    C    G        0      0        2 
  15  chr15_74135087     AKia    C    G        0      0        2 
  15  chr15_74135087     AOna    C    G        0      0        2 
  15  chr15_74135087     ASom    C    G        0      0        2 
  15  chr15_74135087     HCab    C    G        1      2        2 
  15  chr15_74135087     HPrz    C    G      0.5      1        2 
  15  chr15_74135087     ZBoe    C    G        0      0        2 
  15  chr15_74135087     ZGre    C    G        0      0        2 
  15  chr15_74135087     ZHar    C    G        0      0        2 
  15  chr15_74135087   Sample    C    G        0      0        2 
  15  chr15_74136654     AAsi    C    A        0      0        2 
  15  chr15_74136654     AKia    C    A        0      0        2 
  15  chr15_74136654     AOna    C    A        0      0        2 
  15  chr15_74136654     ASom    C    A        0      0        2 
  15  chr15_74136654     HCab    C    A        0      0        2 
  15  chr15_74136654     HPrz    C    A        0      0        2 
  15  chr15_74136654     ZBoe    C    A        0      0        2 
  15  chr15_74136654     ZGre    C    A        1      2        2 
  15  chr15_74136654     ZHar    C    A        0      0        2 
  15  chr15_74136654   Sample    C    A        0      0        2 
  15  chr15_74171131     AAsi    C    A        0      0        2 
  15  chr15_74171131     AKia    C    A      0.5      1        2 
  15  chr15_74171131     AOna    C    A        0      0        2 
  15  chr15_74171131     ASom    C    A        0      0        2 
  15  chr15_74171131     HCab    C    A        0      0        2 
  15  chr15_74171131     HPrz    C    A        0      0        2 
  15  chr15_74171131     ZBoe    C    A        0      0        2 
  15  chr15_74171131     ZGre    C    A        0      0        2 
  15  chr15_74171131     ZHar    C    A        0      0        2 
  15  chr15_74171131   Sample    C    A        0      0        2 
  15  chr15_74211704     AAsi    T    A        0      0        2 
  15  chr15_74211704     AKia    T    A        0      0        2 
  15  chr15_74211704     AOna    T    A        0      0        2 
  15  chr15_74211704     ASom    T    A        0      0        2 
  15  chr15_74211704     HCab    T    A        1      2        2 
  15  chr15_74211704     HPrz    T    A        1      2        2 
  15  chr15_74211704     ZBoe    T    A        0      0        2 
  15  chr15_74211704     ZGre    T    A        0      0        2 
  15  chr15_74211704     ZHar    T    A        0      0        2 
  15  chr15_74211704   Sample    T    A        0      0        2 
  15  chr15_74224760     AAsi    C    A        1      2        2 
  15  chr15_74224760     AKia    C    A        0      0        2 
  15  chr15_74224760     AOna    C    A        1      2        2 
  15  chr15_74224760     ASom    C    A        1      2        2 
  15  chr15_74224760     HCab    C    A        0      0        2 
  15  chr15_74224760     HPrz    C    A        0      0        2 
  15  chr15_74224760     ZBoe    C    A        0      0        2 
  15  chr15_74224760     ZGre    C    A        0      0        2 
  15  chr15_74224760     ZHar    C    A        0      0        2 
  15  chr15_74224760   Sample    C    A        1      2        2 
  15  chr15_74240930     AAsi    A    T        0      0        2 
  15  chr15_74240930     AKia    A    T        0      0        2 
  15  chr15_74240930     AOna    A    T        0      0        2 
  15  chr15_74240930     ASom    A    T        0      0        2 
  15  chr15_74240930     HCab    A    T        0      0        2 
  15  chr15_74240930     HPrz    A    T        0      0        2 
  15  chr15_74240930     ZBoe    A    T        0      0        2 
  15  chr15_74240930     ZGre    A    T      0.5      1        2 
  15  chr15_74240930     ZHar    A    T        0      0        2 
  15  chr15_74240930   Sample    A    T        0      0        2 
  15  chr15_74271111     AAsi    A    T        0      0        2 
  15  chr15_74271111     AKia    A    T        0      0        2 
  15  chr15_74271111     AOna    A    T        0      0        2 
  15  chr15_74271111     ASom    A    T        0      0        2 
  15  chr15_74271111     HCab    A    T        1      2        2 
  15  chr15_74271111     HPrz    A    T        1      2        2 
  15  chr15_74271111     ZBoe    A    T        0      0        2 
  15  chr15_74271111     ZGre    A    T        0      0        2 
  15  chr15_74271111     ZHar    A    T        0      0        2 
  15  chr15_74271111   Sample    A    T        0      0        2 
  15  chr15_74289182     AAsi    C    G        0      0        2 
  15  chr15_74289182     AKia    C    G        1      2        2 
  15  chr15_74289182     AOna    C    G      0.5      1        2 
  15  chr15_74289182     ASom    C    G        0      0        2 
  15  chr15_74289182     HCab    C    G        0      0        2 
  15  chr15_74289182     HPrz    C    G        0      0        2 
  15  chr15_74289182     ZBoe    C    G        0      0        2 
  15  chr15_74289182     ZGre    C    G        0      0        2 
  15  chr15_74289182     ZHar    C    G        0      0        2 
  15  chr15_74289182   Sample    C    G        0      0        2 
  15  chr15_74295266     AAsi    C    G        0      0        2 
  15  chr15_74295266     AKia    C    G        0      0        2 
  15  chr15_74295266     AOna    C    G        0      0        2 
  15  chr15_74295266     ASom    C    G        0      0        2 
  15  chr15_74295266     HCab    C    G        1      2        2 
  15  chr15_74295266     HPrz    C    G        1      2        2 
  15  chr15_74295266     ZBoe    C    G        0      0        2 
  15  chr15_74295266     ZGre    C    G        0      0        2 
  15  chr15_74295266     ZHar    C    G        0      0        2 
  15  chr15_74295266   Sample    C    G        0      0        2 
  15  chr15_74304441     AAsi    G    T        1      2        2 
  15  chr15_74304441     AKia    G    T        0      0        2 
  15  chr15_74304441     AOna    G    T        0      0        2 
  15  chr15_74304441     ASom    G    T        1      2        2 
  15  chr15_74304441     HCab    G    T        0      0        2 
  15  chr15_74304441     HPrz    G    T        0      0        2 
  15  chr15_74304441     ZBoe    G    T        0      0        2 
  15  chr15_74304441     ZGre    G    T        0      0        2 
  15  chr15_74304441     ZHar    G    T        0      0        2 
  15  chr15_74304441   Sample    G    T        1      2        2 
  15  chr15_74306582     AAsi    C    G        0      0        2 
  15  chr15_74306582     AKia    C    G        0      0        2 
  15  chr15_74306582     AOna    C    G        0      0        2 
  15  chr15_74306582     ASom    C    G        0      0        2 
  15  chr15_74306582     HCab    C    G        1      2        2 
  15  chr15_74306582     HPrz    C    G        1      2        2 
  15  chr15_74306582     ZBoe    C    G        0      0        2 
  15  chr15_74306582     ZGre    C    G        0      0        2 
  15  chr15_74306582     ZHar    C    G        0      0        2 
  15  chr15_74306582   Sample    C    G        0      0        2 
  15  chr15_74323847     AAsi    A    T        0      0        2 
  15  chr15_74323847     AKia    A    T        0      0        2 
  15  chr15_74323847     AOna    A    T        0      0        2 
  15  chr15_74323847     ASom    A    T        0      0        2 
  15  chr15_74323847     HCab    A    T        1      2        2 
  15  chr15_74323847     HPrz    A    T        1      2        2 
  15  chr15_74323847     ZBoe    A    T        0      0        2 
  15  chr15_74323847     ZGre    A    T        0      0        2 
  15  chr15_74323847     ZHar    A    T        0      0        2 
  15  chr15_74323847   Sample    A    T        0      0        2 
  15  chr15_74330999     AAsi    G    T        0      0        2 
  15  chr15_74330999     AKia    G    T        0      0        2 
  15  chr15_74330999     AOna    G    T        0      0        2 
  15  chr15_74330999     ASom    G    T        0      0        2 
  15  chr15_74330999     HCab    G    T        0      0        2 
  15  chr15_74330999     HPrz    G    T        0      0        2 
  15  chr15_74330999     ZBoe    G    T        0      0        2 
  15  chr15_74330999     ZGre    G    T        0      0        2 
  15  chr15_74330999     ZHar    G    T        1      2        2 
  15  chr15_74330999   Sample    G    T        0      0        2 
  15  chr15_74335814     AAsi    C    G        0      0        2 
  15  chr15_74335814     AKia    C    G        0      0        2 
  15  chr15_74335814     AOna    C    G        0      0        2 
  15  chr15_74335814     ASom    C    G        0      0        2 
  15  chr15_74335814     HCab    C    G        1      2        2 
  15  chr15_74335814     HPrz    C    G        1      2        2 
  15  chr15_74335814     ZBoe    C    G        0      0        2 
  15  chr15_74335814     ZGre    C    G        0      0        2 
  15  chr15_74335814     ZHar    C    G        0      0        2 
  15  chr15_74335814   Sample    C    G        0      0        2 
  15  chr15_74342044     AAsi    A    C        0      0        2 
  15  chr15_74342044     AKia    A    C        0      0        2 
  15  chr15_74342044     AOna    A    C        0      0        2 
  15  chr15_74342044     ASom    A    C        0      0        2 
  15  chr15_74342044     HCab    A    C        1      2        2 
  15  chr15_74342044     HPrz    A    C        1      2        2 
  15  chr15_74342044     ZBoe    A    C        0      0        2 
  15  chr15_74342044     ZGre    A    C        0      0        2 
  15  chr15_74342044     ZHar    A    C        0      0        2 
  15  chr15_74342044   Sample    A    C        0      0        2 
  15  chr15_74342105     AAsi    G    T        0      0        2 
  15  chr15_74342105     AKia    G    T        0      0        2 
  15  chr15_74342105     AOna    G    T        0      0        2 
  15  chr15_74342105     ASom    G    T        0      0        2 
  15  chr15_74342105     HCab    G    T        0      0        2 
  15  chr15_74342105     HPrz    G    T        0      0        2 
  15  chr15_74342105     ZBoe    G    T        0      0        2 
  15  chr15_74342105     ZGre    G    T        1      2        2 
  15  chr15_74342105     ZHar    G    T        0      0        2 
  15  chr15_74342105   Sample    G    T        0      0        2 
  15  chr15_74348930     AAsi    A    T        0      0        2 
  15  chr15_74348930     AKia    A    T        0      0        2 
  15  chr15_74348930     AOna    A    T        0      0        2 
  15  chr15_74348930     ASom    A    T        1      2        2 
  15  chr15_74348930     HCab    A    T        0      0        2 
  15  chr15_74348930     HPrz    A    T        0      0        2 
  15  chr15_74348930     ZBoe    A    T        0      0        2 
  15  chr15_74348930     ZGre    A    T        0      0        2 
  15  chr15_74348930     ZHar    A    T        0      0        2 
  15  chr15_74348930   Sample    A    T        0      0        2 
  15  chr15_74376407     AAsi    G    T        0      0        2 
  15  chr15_74376407     AKia    G    T        1      2        2 
  15  chr15_74376407     AOna    G    T        0      0        2 
  15  chr15_74376407     ASom    G    T        0      0        2 
  15  chr15_74376407     HCab    G    T        0      0        2 
  15  chr15_74376407     HPrz    G    T        0      0        2 
  15  chr15_74376407     ZBoe    G    T        0      0        2 
  15  chr15_74376407     ZGre    G    T        0      0        2 
  15  chr15_74376407     ZHar    G    T        0      0        2 
  15  chr15_74376407   Sample    G    T        0      0        2 
  15  chr15_74388963     AAsi    G    T        1      2        2 
  15  chr15_74388963     AKia    G    T        0      0        2 
  15  chr15_74388963     AOna    G    T        0      0        2 
  15  chr15_74388963     ASom    G    T        1      2        2 
  15  chr15_74388963     HCab    G    T        1      2        2 
  15  chr15_74388963     HPrz    G    T        1      2        2 
  15  chr15_74388963     ZBoe    G    T        0      0        2 
  15  chr15_74388963     ZGre    G    T        0      0        2 
  15  chr15_74388963     ZHar    G    T        0      0        2 
  15  chr15_74388963   Sample    G    T        1      2        2 
  15  chr15_74393414     AAsi    C    G        0      0        2 
  15  chr15_74393414     AKia    C    G        0      0        2 
  15  chr15_74393414     AOna    C    G        0      0        2 
  15  chr15_74393414     ASom    C    G        0      0        2 
  15  chr15_74393414     HCab    C    G        1      2        2 
  15  chr15_74393414     HPrz    C    G        1      2        2 
  15  chr15_74393414     ZBoe    C    G        0      0        2 
  15  chr15_74393414     ZGre    C    G        0      0        2 
  15  chr15_74393414     ZHar    C    G        0      0        2 
  15  chr15_74393414   Sample    C    G        0      0        2 
  15  chr15_74444989     AAsi    C    G        0      0        2 
  15  chr15_74444989     AKia    C    G        0      0        2 
  15  chr15_74444989     AOna    C    G        0      0        2 
  15  chr15_74444989     ASom    C    G        0      0        2 
  15  chr15_74444989     HCab    C    G        1      2        2 
  15  chr15_74444989     HPrz    C    G        1      2        2 
  15  chr15_74444989     ZBoe    C    G        0      0        2 
  15  chr15_74444989     ZGre    C    G        0      0        2 
  15  chr15_74444989     ZHar    C    G        0      0        2 
  15  chr15_74444989   Sample    C    G        0      0        2 
  15  chr15_74452549     AAsi    C    A        0      0        2 
  15  chr15_74452549     AKia    C    A        0      0        2 
  15  chr15_74452549     AOna    C    A        0      0        2 
  15  chr15_74452549     ASom    C    A        0      0        2 
  15  chr15_74452549     HCab    C    A        0      0        2 
  15  chr15_74452549     HPrz    C    A        0      0        2 
  15  chr15_74452549     ZBoe    C    A        1      2        2 
  15  chr15_74452549     ZGre    C    A        0      0        2 
  15  chr15_74452549     ZHar    C    A        0      0        2 
  15  chr15_74452549   Sample    C    A        0      0        2 
  15  chr15_74470705     AAsi    C    G        0      0        2 
  15  chr15_74470705     AKia    C    G        0      0        2 
  15  chr15_74470705     AOna    C    G        0      0        2 
  15  chr15_74470705     ASom    C    G        0      0        2 
  15  chr15_74470705     HCab    C    G        0      0        2 
  15  chr15_74470705     HPrz    C    G      0.5      1        2 
  15  chr15_74470705     ZBoe    C    G        0      0        2 
  15  chr15_74470705     ZGre    C    G        0      0        2 
  15  chr15_74470705     ZHar    C    G        0      0        2 
  15  chr15_74470705   Sample    C    G        0      0        2 
  15  chr15_74479024     AAsi    G    T        0      0        2 
  15  chr15_74479024     AKia    G    T        0      0        2 
  15  chr15_74479024     AOna    G    T        0      0        2 
  15  chr15_74479024     ASom    G    T        0      0        2 
  15  chr15_74479024     HCab    G    T        0      0        2 
  15  chr15_74479024     HPrz    G    T        1      2        2 
  15  chr15_74479024     ZBoe    G    T        0      0        2 
  15  chr15_74479024     ZGre    G    T        0      0        2 
  15  chr15_74479024     ZHar    G    T        0      0        2 
  15  chr15_74479024   Sample    G    T        0      0        2 
  15  chr15_74482321     AAsi    G    C        0      0        2 
  15  chr15_74482321     AKia    G    C        0      0        2 
  15  chr15_74482321     AOna    G    C        0      0        2 
  15  chr15_74482321     ASom    G    C        0      0        2 
  15  chr15_74482321     HCab    G    C        0      0        2 
  15  chr15_74482321     HPrz    G    C        0      0        2 
  15  chr15_74482321     ZBoe    G    C      0.5      1        2 
  15  chr15_74482321     ZGre    G    C        0      0        2 
  15  chr15_74482321     ZHar    G    C        0      0        2 
  15  chr15_74482321   Sample    G    C        0      0        2 
  15  chr15_74497989     AAsi    G    C      0.5      1        2 
  15  chr15_74497989     AKia    G    C        0      0        2 
  15  chr15_74497989     AOna    G    C        0      0        2 
  15  chr15_74497989     ASom    G    C        1      2        2 
  15  chr15_74497989     HCab    G    C        0      0        2 
  15  chr15_74497989     HPrz    G    C        0      0        2 
  15  chr15_74497989     ZBoe    G    C        0      0        2 
  15  chr15_74497989     ZGre    G    C        0      0        2 
  15  chr15_74497989     ZHar    G    C        0      0        2 
  15  chr15_74497989   Sample    G    C        1      2        2 
  15  chr15_74519996     AAsi    T    A        0      0        2 
  15  chr15_74519996     AKia    T    A        0      0        2 
  15  chr15_74519996     AOna    T    A        0      0        2 
  15  chr15_74519996     ASom    T    A        0      0        2 
  15  chr15_74519996     HCab    T    A        1      2        2 
  15  chr15_74519996     HPrz    T    A        1      2        2 
  15  chr15_74519996     ZBoe    T    A        0      0        2 
  15  chr15_74519996     ZGre    T    A        0      0        2 
  15  chr15_74519996     ZHar    T    A        0      0        2 
  15  chr15_74519996   Sample    T    A        0      0        2 
  15  chr15_74524384     AAsi    G    T        0      0        2 
  15  chr15_74524384     AKia    G    T        0      0        2 
  15  chr15_74524384     AOna    G    T        0      0        2 
  15  chr15_74524384     ASom    G    T        0      0        2 
  15  chr15_74524384     HCab    G    T        0      0        2 
  15  chr15_74524384     HPrz    G    T        0      0        2 
  15  chr15_74524384     ZBoe    G    T      0.5      1        2 
  15  chr15_74524384     ZGre    G    T        0      0        2 
  15  chr15_74524384     ZHar    G    T        0      0        2 
  15  chr15_74524384   Sample    G    T        0      0        2 
  15  chr15_74538571     AAsi    G    C        0      0        2 
  15  chr15_74538571     AKia    G    C        0      0        2 
  15  chr15_74538571     AOna    G    C      0.5      1        2 
  15  chr15_74538571     ASom    G    C        0      0        2 
  15  chr15_74538571     HCab    G    C        0      0        2 
  15  chr15_74538571     HPrz    G    C        0      0        2 
  15  chr15_74538571     ZBoe    G    C        0      0        2 
  15  chr15_74538571     ZGre    G    C        0      0        2 
  15  chr15_74538571     ZHar    G    C        0      0        2 
  15  chr15_74538571   Sample    G    C        0      0        2 
  15  chr15_74551578     AAsi    G    C        0      0        2 
  15  chr15_74551578     AKia    G    C        0      0        2 
  15  chr15_74551578     AOna    G    C        0      0        2 
  15  chr15_74551578     ASom    G    C        0      0        2 
  15  chr15_74551578     HCab    G    C        0      0        2 
  15  chr15_74551578     HPrz    G    C        0      0        2 
  15  chr15_74551578     ZBoe    G    C        0      0        2 
  15  chr15_74551578     ZGre    G    C        0      0        2 
  15  chr15_74551578     ZHar    G    C      0.5      1        2 
  15  chr15_74551578   Sample    G    C        0      0        2 
  15  chr15_74555270     AAsi    A    T        0      0        2 
  15  chr15_74555270     AKia    A    T        0      0        2 
  15  chr15_74555270     AOna    A    T        0      0        2 
  15  chr15_74555270     ASom    A    T        0      0        2 
  15  chr15_74555270     HCab    A    T        1      2        2 
  15  chr15_74555270     HPrz    A    T        1      2        2 
  15  chr15_74555270     ZBoe    A    T        0      0        2 
  15  chr15_74555270     ZGre    A    T        0      0        2 
  15  chr15_74555270     ZHar    A    T        0      0        2 
  15  chr15_74555270   Sample    A    T        0      0        2 
  15  chr15_74558314     AAsi    G    C        0      0        2 
  15  chr15_74558314     AKia    G    C        0      0        2 
  15  chr15_74558314     AOna    G    C        0      0        2 
  15  chr15_74558314     ASom    G    C        0      0        2 
  15  chr15_74558314     HCab    G    C        1      2        2 
  15  chr15_74558314     HPrz    G    C        1      2        2 
  15  chr15_74558314     ZBoe    G    C        0      0        2 
  15  chr15_74558314     ZGre    G    C        0      0        2 
  15  chr15_74558314     ZHar    G    C        0      0        2 
  15  chr15_74558314   Sample    G    C        0      0        2 
  15  chr15_74564140     AAsi    C    G        0      0        2 
  15  chr15_74564140     AKia    C    G        0      0        2 
  15  chr15_74564140     AOna    C    G        0      0        2 
  15  chr15_74564140     ASom    C    G        0      0        2 
  15  chr15_74564140     HCab    C    G        0      0        2 
  15  chr15_74564140     HPrz    C    G        0      0        2 
  15  chr15_74564140     ZBoe    C    G        0      0        2 
  15  chr15_74564140     ZGre    C    G        0      0        2 
  15  chr15_74564140     ZHar    C    G        1      2        2 
  15  chr15_74564140   Sample    C    G        0      0        2 
  15  chr15_74576790     AAsi    G    T        0      0        2 
  15  chr15_74576790     AKia    G    T        0      0        2 
  15  chr15_74576790     AOna    G    T        0      0        2 
  15  chr15_74576790     ASom    G    T        0      0        2 
  15  chr15_74576790     HCab    G    T        0      0        2 
  15  chr15_74576790     HPrz    G    T        0      0        2 
  15  chr15_74576790     ZBoe    G    T        0      0        2 
  15  chr15_74576790     ZGre    G    T      0.5      1        2 
  15  chr15_74576790     ZHar    G    T        0      0        2 
  15  chr15_74576790   Sample    G    T        0      0        2 
  15  chr15_74633952     AAsi    C    G        0      0        2 
  15  chr15_74633952     AKia    C    G        0      0        2 
  15  chr15_74633952     AOna    C    G        0      0        2 
  15  chr15_74633952     ASom    C    G        0      0        2 
  15  chr15_74633952     HCab    C    G        0      0        2 
  15  chr15_74633952     HPrz    C    G        0      0        2 
  15  chr15_74633952     ZBoe    C    G        1      2        2 
  15  chr15_74633952     ZGre    C    G        0      0        2 
  15  chr15_74633952     ZHar    C    G        1      2        2 
  15  chr15_74633952   Sample    C    G        0      0        2 
  15  chr15_74643647     AAsi    T    G      0.5      1        2 
  15  chr15_74643647     AKia    T    G        0      0        2 
  15  chr15_74643647     AOna    T    G        0      0        2 
  15  chr15_74643647     ASom    T    G        0      0        2 
  15  chr15_74643647     HCab    T    G        0      0        2 
  15  chr15_74643647     HPrz    T    G        0      0        2 
  15  chr15_74643647     ZBoe    T    G        0      0        2 
  15  chr15_74643647     ZGre    T    G        0      0        2 
  15  chr15_74643647     ZHar    T    G        0      0        2 
  15  chr15_74643647   Sample    T    G        0      0        2 
  15  chr15_74647956     AAsi    C    G        0      0        2 
  15  chr15_74647956     AKia    C    G        1      2        2 
  15  chr15_74647956     AOna    C    G        0      0        2 
  15  chr15_74647956     ASom    C    G        0      0        2 
  15  chr15_74647956     HCab    C    G        0      0        2 
  15  chr15_74647956     HPrz    C    G        0      0        2 
  15  chr15_74647956     ZBoe    C    G        0      0        2 
  15  chr15_74647956     ZGre    C    G        0      0        2 
  15  chr15_74647956     ZHar    C    G        0      0        2 
  15  chr15_74647956   Sample    C    G        0      0        2 
  15  chr15_74652139     AAsi    C    A        0      0        2 
  15  chr15_74652139     AKia    C    A        0      0        2 
  15  chr15_74652139     AOna    C    A        0      0        2 
  15  chr15_74652139     ASom    C    A        0      0        2 
  15  chr15_74652139     HCab    C    A        0      0        2 
  15  chr15_74652139     HPrz    C    A        0      0        2 
  15  chr15_74652139     ZBoe    C    A        1      2        2 
  15  chr15_74652139     ZGre    C    A        0      0        2 
  15  chr15_74652139     ZHar    C    A        0      0        2 
  15  chr15_74652139   Sample    C    A        0      0        2 
  15  chr15_74658921     AAsi    T    G        0      0        2 
  15  chr15_74658921     AKia    T    G        0      0        2 
  15  chr15_74658921     AOna    T    G        0      0        2 
  15  chr15_74658921     ASom    T    G        0      0        2 
  15  chr15_74658921     HCab    T    G        0      0        2 
  15  chr15_74658921     HPrz    T    G        0      0        2 
  15  chr15_74658921     ZBoe    T    G        0      0        2 
  15  chr15_74658921     ZGre    T    G      0.5      1        2 
  15  chr15_74658921     ZHar    T    G        0      0        2 
  15  chr15_74658921   Sample    T    G        0      0        2 
  15  chr15_74660168     AAsi    T    G        0      0        2 
  15  chr15_74660168     AKia    T    G        0      0        2 
  15  chr15_74660168     AOna    T    G        1      2        2 
  15  chr15_74660168     ASom    T    G        0      0        2 
  15  chr15_74660168     HCab    T    G        0      0        2 
  15  chr15_74660168     HPrz    T    G        0      0        2 
  15  chr15_74660168     ZBoe    T    G        0      0        2 
  15  chr15_74660168     ZGre    T    G        0      0        2 
  15  chr15_74660168     ZHar    T    G        0      0        2 
  15  chr15_74660168   Sample    T    G        0      0        2 
  15  chr15_74661657     AAsi    A    C        0      0        2 
  15  chr15_74661657     AKia    A    C        0      0        2 
  15  chr15_74661657     AOna    A    C        0      0        2 
  15  chr15_74661657     ASom    A    C        0      0        2 
  15  chr15_74661657     HCab    A    C        0      0        2 
  15  chr15_74661657     HPrz    A    C        0      0        2 
  15  chr15_74661657     ZBoe    A    C        0      0        2 
  15  chr15_74661657     ZGre    A    C        1      2        2 
  15  chr15_74661657     ZHar    A    C        0      0        2 
  15  chr15_74661657   Sample    A    C        0      0        2 
  15  chr15_74695622     AAsi    T    G        0      0        2 
  15  chr15_74695622     AKia    T    G        0      0        2 
  15  chr15_74695622     AOna    T    G        0      0        2 
  15  chr15_74695622     ASom    T    G        0      0        2 
  15  chr15_74695622     HCab    T    G        0      0        2 
  15  chr15_74695622     HPrz    T    G        0      0        2 
  15  chr15_74695622     ZBoe    T    G      0.5      1        2 
  15  chr15_74695622     ZGre    T    G        0      0        2 
  15  chr15_74695622     ZHar    T    G        0      0        2 
  15  chr15_74695622   Sample    T    G        0      0        2 
  15  chr15_74717124     AAsi    A    C        0      0        2 
  15  chr15_74717124     AKia    A    C        0      0        2 
  15  chr15_74717124     AOna    A    C        0      0        2 
  15  chr15_74717124     ASom    A    C        0      0        2 
  15  chr15_74717124     HCab    A    C        0      0        2 
  15  chr15_74717124     HPrz    A    C      0.5      1        2 
  15  chr15_74717124     ZBoe    A    C        0      0        2 
  15  chr15_74717124     ZGre    A    C        0      0        2 
  15  chr15_74717124     ZHar    A    C        0      0        2 
  15  chr15_74717124   Sample    A    C        0      0        2 
  15  chr15_74723779     AAsi    A    T        0      0        2 
  15  chr15_74723779     AKia    A    T        0      0        2 
  15  chr15_74723779     AOna    A    T        0      0        2 
  15  chr15_74723779     ASom    A    T        0      0        2 
  15  chr15_74723779     HCab    A    T        1      2        2 
  15  chr15_74723779     HPrz    A    T        1      2        2 
  15  chr15_74723779     ZBoe    A    T        0      0        2 
  15  chr15_74723779     ZGre    A    T        0      0        2 
  15  chr15_74723779     ZHar    A    T        0      0        2 
  15  chr15_74723779   Sample    A    T        0      0        2 
  15  chr15_74735494     AAsi    T    G        0      0        2 
  15  chr15_74735494     AKia    T    G        0      0        2 
  15  chr15_74735494     AOna    T    G        0      0        2 
  15  chr15_74735494     ASom    T    G        0      0        2 
  15  chr15_74735494     HCab    T    G        0      0        2 
  15  chr15_74735494     HPrz    T    G      0.5      1        2 
  15  chr15_74735494     ZBoe    T    G        0      0        2 
  15  chr15_74735494     ZGre    T    G        0      0        2 
  15  chr15_74735494     ZHar    T    G        0      0        2 
  15  chr15_74735494   Sample    T    G        0      0        2 
  15  chr15_74762313     AAsi    G    C        0      0        2 
  15  chr15_74762313     AKia    G    C        0      0        2 
  15  chr15_74762313     AOna    G    C        0      0        2 
  15  chr15_74762313     ASom    G    C        0      0        2 
  15  chr15_74762313     HCab    G    C        0      0        2 
  15  chr15_74762313     HPrz    G    C        0      0        2 
  15  chr15_74762313     ZBoe    G    C      0.5      1        2 
  15  chr15_74762313     ZGre    G    C        0      0        2 
  15  chr15_74762313     ZHar    G    C        0      0        2 
  15  chr15_74762313   Sample    G    C        0      0        2 
  15  chr15_74780772     AAsi    C    G        0      0        2 
  15  chr15_74780772     AKia    C    G        0      0        2 
  15  chr15_74780772     AOna    C    G      0.5      1        2 
  15  chr15_74780772     ASom    C    G        0      0        2 
  15  chr15_74780772     HCab    C    G        0      0        2 
  15  chr15_74780772     HPrz    C    G        0      0        2 
  15  chr15_74780772     ZBoe    C    G        0      0        2 
  15  chr15_74780772     ZGre    C    G        0      0        2 
  15  chr15_74780772     ZHar    C    G        0      0        2 
  15  chr15_74780772   Sample    C    G        0      0        2 
  15  chr15_74796873     AAsi    C    A        0      0        2 
  15  chr15_74796873     AKia    C    A        0      0        2 
  15  chr15_74796873     AOna    C    A      0.5      1        2 
  15  chr15_74796873     ASom    C    A        0      0        2 
  15  chr15_74796873     HCab    C    A        0      0        2 
  15  chr15_74796873     HPrz    C    A        0      0        2 
  15  chr15_74796873     ZBoe    C    A        0      0        2 
  15  chr15_74796873     ZGre    C    A        0      0        2 
  15  chr15_74796873     ZHar    C    A        0      0        2 
  15  chr15_74796873   Sample    C    A        0      0        2 
  15  chr15_74802931     AAsi    G    T        0      0        2 
  15  chr15_74802931     AKia    G    T        0      0        2 
  15  chr15_74802931     AOna    G    T        0      0        2 
  15  chr15_74802931     ASom    G    T        0      0        2 
  15  chr15_74802931     HCab    G    T        0      0        2 
  15  chr15_74802931     HPrz    G    T        1      2        2 
  15  chr15_74802931     ZBoe    G    T        0      0        2 
  15  chr15_74802931     ZGre    G    T        0      0        2 
  15  chr15_74802931     ZHar    G    T        0      0        2 
  15  chr15_74802931   Sample    G    T        0      0        2 
  15  chr15_74827576     AAsi    C    G        0      0        2 
  15  chr15_74827576     AKia    C    G        0      0        2 
  15  chr15_74827576     AOna    C    G      0.5      1        2 
  15  chr15_74827576     ASom    C    G        0      0        2 
  15  chr15_74827576     HCab    C    G        0      0        2 
  15  chr15_74827576     HPrz    C    G        0      0        2 
  15  chr15_74827576     ZBoe    C    G        0      0        2 
  15  chr15_74827576     ZGre    C    G        0      0        2 
  15  chr15_74827576     ZHar    C    G        0      0        2 
  15  chr15_74827576   Sample    C    G        0      0        2 
  15  chr15_74831675     AAsi    G    T        0      0        2 
  15  chr15_74831675     AKia    G    T        0      0        2 
  15  chr15_74831675     AOna    G    T        0      0        2 
  15  chr15_74831675     ASom    G    T        0      0        2 
  15  chr15_74831675     HCab    G    T        1      2        2 
  15  chr15_74831675     HPrz    G    T        1      2        2 
  15  chr15_74831675     ZBoe    G    T        0      0        2 
  15  chr15_74831675     ZGre    G    T        0      0        2 
  15  chr15_74831675     ZHar    G    T        0      0        2 
  15  chr15_74831675   Sample    G    T        0      0        2 
  15  chr15_74913738     AAsi    G    C        0      0        2 
  15  chr15_74913738     AKia    G    C        0      0        2 
  15  chr15_74913738     AOna    G    C        0      0        2 
  15  chr15_74913738     ASom    G    C        0      0        2 
  15  chr15_74913738     HCab    G    C        0      0        2 
  15  chr15_74913738     HPrz    G    C        0      0        2 
  15  chr15_74913738     ZBoe    G    C        0      0        2 
  15  chr15_74913738     ZGre    G    C        0      0        2 
  15  chr15_74913738     ZHar    G    C        1      2        2 
  15  chr15_74913738   Sample    G    C        0      0        2 
  15  chr15_74973186     AAsi    C    G        0      0        2 
  15  chr15_74973186     AKia    C    G        0      0        2 
  15  chr15_74973186     AOna    C    G        0      0        2 
  15  chr15_74973186     ASom    C    G        0      0        2 
  15  chr15_74973186     HCab    C    G        0      0        2 
  15  chr15_74973186     HPrz    C    G      0.5      1        2 
  15  chr15_74973186     ZBoe    C    G        0      0        2 
  15  chr15_74973186     ZGre    C    G        0      0        2 
  15  chr15_74973186     ZHar    C    G        0      0        2 
  15  chr15_74973186   Sample    C    G        0      0        2 
  15  chr15_74978372     AAsi    C    A        0      0        2 
  15  chr15_74978372     AKia    C    A        0      0        2 
  15  chr15_74978372     AOna    C    A        0      0        2 
  15  chr15_74978372     ASom    C    A        0      0        2 
  15  chr15_74978372     HCab    C    A        0      0        2 
  15  chr15_74978372     HPrz    C    A        0      0        2 
  15  chr15_74978372     ZBoe    C    A      0.5      1        2 
  15  chr15_74978372     ZGre    C    A        0      0        2 
  15  chr15_74978372     ZHar    C    A        0      0        2 
  15  chr15_74978372   Sample    C    A        0      0        2 
  15  chr15_74979852     AAsi    G    C        0      0        2 
  15  chr15_74979852     AKia    G    C        0      0        2 
  15  chr15_74979852     AOna    G    C      0.5      1        2 
  15  chr15_74979852     ASom    G    C        0      0        2 
  15  chr15_74979852     HCab    G    C        0      0        2 
  15  chr15_74979852     HPrz    G    C        0      0        2 
  15  chr15_74979852     ZBoe    G    C        0      0        2 
  15  chr15_74979852     ZGre    G    C        0      0        2 
  15  chr15_74979852     ZHar    G    C        0      0        2 
  15  chr15_74979852   Sample    G    C        0      0        2 
  15  chr15_74986509     AAsi    T    A        0      0        2 
  15  chr15_74986509     AKia    T    A        0      0        2 
  15  chr15_74986509     AOna    T    A        0      0        2 
  15  chr15_74986509     ASom    T    A        0      0        2 
  15  chr15_74986509     HCab    T    A        0      0        2 
  15  chr15_74986509     HPrz    T    A        1      2        2 
  15  chr15_74986509     ZBoe    T    A        0      0        2 
  15  chr15_74986509     ZGre    T    A        0      0        2 
  15  chr15_74986509     ZHar    T    A        0      0        2 
  15  chr15_74986509   Sample    T    A        0      0        2 
  15  chr15_74988164     AAsi    T    G        1      2        2 
  15  chr15_74988164     AKia    T    G        0      0        2 
  15  chr15_74988164     AOna    T    G        0      0        2 
  15  chr15_74988164     ASom    T    G        1      2        2 
  15  chr15_74988164     HCab    T    G        0      0        2 
  15  chr15_74988164     HPrz    T    G        0      0        2 
  15  chr15_74988164     ZBoe    T    G        0      0        2 
  15  chr15_74988164     ZGre    T    G        0      0        2 
  15  chr15_74988164     ZHar    T    G        0      0        2 
  15  chr15_74988164   Sample    T    G        0      0        2 
  15  chr15_75005914     AAsi    T    A        0      0        2 
  15  chr15_75005914     AKia    T    A      0.5      1        2 
  15  chr15_75005914     AOna    T    A        0      0        2 
  15  chr15_75005914     ASom    T    A        0      0        2 
  15  chr15_75005914     HCab    T    A        0      0        2 
  15  chr15_75005914     HPrz    T    A        0      0        2 
  15  chr15_75005914     ZBoe    T    A        0      0        2 
  15  chr15_75005914     ZGre    T    A        0      0        2 
  15  chr15_75005914     ZHar    T    A        0      0        2 
  15  chr15_75005914   Sample    T    A        0      0        2 
  15  chr15_75036640     AAsi    C    G        1      2        2 
  15  chr15_75036640     AKia    C    G        0      0        2 
  15  chr15_75036640     AOna    C    G        0      0        2 
  15  chr15_75036640     ASom    C    G        1      2        2 
  15  chr15_75036640     HCab    C    G        0      0        2 
  15  chr15_75036640     HPrz    C    G        0      0        2 
  15  chr15_75036640     ZBoe    C    G        0      0        2 
  15  chr15_75036640     ZGre    C    G        0      0        2 
  15  chr15_75036640     ZHar    C    G        0      0        2 
  15  chr15_75036640   Sample    C    G        1      2        2 
  15  chr15_75041413     AAsi    G    C        0      0        2 
  15  chr15_75041413     AKia    G    C        0      0        2 
  15  chr15_75041413     AOna    G    C        0      0        2 
  15  chr15_75041413     ASom    G    C        0      0        2 
  15  chr15_75041413     HCab    G    C        1      2        2 
  15  chr15_75041413     HPrz    G    C        1      2        2 
  15  chr15_75041413     ZBoe    G    C        0      0        2 
  15  chr15_75041413     ZGre    G    C        0      0        2 
  15  chr15_75041413     ZHar    G    C        0      0        2 
  15  chr15_75041413   Sample    G    C        0      0        2 
  15  chr15_75073394     AAsi    G    C        0      0        2 
  15  chr15_75073394     AKia    G    C        0      0        2 
  15  chr15_75073394     AOna    G    C        0      0        2 
  15  chr15_75073394     ASom    G    C        0      0        2 
  15  chr15_75073394     HCab    G    C        1      2        2 
  15  chr15_75073394     HPrz    G    C        1      2        2 
  15  chr15_75073394     ZBoe    G    C        0      0        2 
  15  chr15_75073394     ZGre    G    C        0      0        2 
  15  chr15_75073394     ZHar    G    C        0      0        2 
  15  chr15_75073394   Sample    G    C        0      0        2 
  15  chr15_75085975     AAsi    A    C        0      0        2 
  15  chr15_75085975     AKia    A    C        0      0        2 
  15  chr15_75085975     AOna    A    C        0      0        2 
  15  chr15_75085975     ASom    A    C        0      0        2 
  15  chr15_75085975     HCab    A    C        1      2        2 
  15  chr15_75085975     HPrz    A    C        1      2        2 
  15  chr15_75085975     ZBoe    A    C        0      0        2 
  15  chr15_75085975     ZGre    A    C        0      0        2 
  15  chr15_75085975     ZHar    A    C        0      0        2 
  15  chr15_75085975   Sample    A    C        0      0        2 
  15  chr15_75097025     AAsi    T    G        0      0        2 
  15  chr15_75097025     AKia    T    G        0      0        2 
  15  chr15_75097025     AOna    T    G        0      0        2 
  15  chr15_75097025     ASom    T    G        0      0        2 
  15  chr15_75097025     HCab    T    G        0      0        2 
  15  chr15_75097025     HPrz    T    G        0      0        2 
  15  chr15_75097025     ZBoe    T    G        0      0        2 
  15  chr15_75097025     ZGre    T    G        1      2        2 
  15  chr15_75097025     ZHar    T    G        0      0        2 
  15  chr15_75097025   Sample    T    G        0      0        2 
  15  chr15_75102571     AAsi    G    T        0      0        2 
  15  chr15_75102571     AKia    G    T        0      0        2 
  15  chr15_75102571     AOna    G    T        0      0        2 
  15  chr15_75102571     ASom    G    T        0      0        2 
  15  chr15_75102571     HCab    G    T        1      2        2 
  15  chr15_75102571     HPrz    G    T        1      2        2 
  15  chr15_75102571     ZBoe    G    T        0      0        2 
  15  chr15_75102571     ZGre    G    T        0      0        2 
  15  chr15_75102571     ZHar    G    T        0      0        2 
  15  chr15_75102571   Sample    G    T        0      0        2 
  15  chr15_75141857     AAsi    A    T        0      0        2 
  15  chr15_75141857     AKia    A    T        0      0        2 
  15  chr15_75141857     AOna    A    T        0      0        2 
  15  chr15_75141857     ASom    A    T        0      0        2 
  15  chr15_75141857     HCab    A    T        1      2        2 
  15  chr15_75141857     HPrz    A    T        1      2        2 
  15  chr15_75141857     ZBoe    A    T        0      0        2 
  15  chr15_75141857     ZGre    A    T        0      0        2 
  15  chr15_75141857     ZHar    A    T        0      0        2 
  15  chr15_75141857   Sample    A    T        0      0        2 
  15  chr15_75144488     AAsi    A    C        0      0        2 
  15  chr15_75144488     AKia    A    C        0      0        2 
  15  chr15_75144488     AOna    A    C        0      0        2 
  15  chr15_75144488     ASom    A    C        0      0        2 
  15  chr15_75144488     HCab    A    C        0      0        2 
  15  chr15_75144488     HPrz    A    C        0      0        2 
  15  chr15_75144488     ZBoe    A    C        0      0        2 
  15  chr15_75144488     ZGre    A    C        0      0        2 
  15  chr15_75144488     ZHar    A    C      0.5      1        2 
  15  chr15_75144488   Sample    A    C        0      0        2 
  15  chr15_75158900     AAsi    A    T        0      0        2 
  15  chr15_75158900     AKia    A    T        0      0        2 
  15  chr15_75158900     AOna    A    T        0      0        2 
  15  chr15_75158900     ASom    A    T        0      0        2 
  15  chr15_75158900     HCab    A    T        0      0        2 
  15  chr15_75158900     HPrz    A    T        1      2        2 
  15  chr15_75158900     ZBoe    A    T        0      0        2 
  15  chr15_75158900     ZGre    A    T        0      0        2 
  15  chr15_75158900     ZHar    A    T        0      0        2 
  15  chr15_75158900   Sample    A    T        0      0        2 
  15  chr15_75163037     AAsi    G    C        0      0        2 
  15  chr15_75163037     AKia    G    C        0      0        2 
  15  chr15_75163037     AOna    G    C        0      0        2 
  15  chr15_75163037     ASom    G    C        0      0        2 
  15  chr15_75163037     HCab    G    C        0      0        2 
  15  chr15_75163037     HPrz    G    C        0      0        2 
  15  chr15_75163037     ZBoe    G    C        1      2        2 
  15  chr15_75163037     ZGre    G    C        0      0        2 
  15  chr15_75163037     ZHar    G    C        0      0        2 
  15  chr15_75163037   Sample    G    C        0      0        2 
  15  chr15_75171008     AAsi    C    A        0      0        2 
  15  chr15_75171008     AKia    C    A        0      0        2 
  15  chr15_75171008     AOna    C    A        0      0        2 
  15  chr15_75171008     ASom    C    A        0      0        2 
  15  chr15_75171008     HCab    C    A        0      0        2 
  15  chr15_75171008     HPrz    C    A        0      0        2 
  15  chr15_75171008     ZBoe    C    A        0      0        2 
  15  chr15_75171008     ZGre    C    A        0      0        2 
  15  chr15_75171008     ZHar    C    A      0.5      1        2 
  15  chr15_75171008   Sample    C    A        0      0        2 
  15  chr15_75190979     AAsi    C    G        0      0        2 
  15  chr15_75190979     AKia    C    G        0      0        2 
  15  chr15_75190979     AOna    C    G        0      0        2 
  15  chr15_75190979     ASom    C    G        0      0        2 
  15  chr15_75190979     HCab    C    G        1      2        2 
  15  chr15_75190979     HPrz    C    G        1      2        2 
  15  chr15_75190979     ZBoe    C    G        0      0        2 
  15  chr15_75190979     ZGre    C    G        0      0        2 
  15  chr15_75190979     ZHar    C    G        0      0        2 
  15  chr15_75190979   Sample    C    G        0      0        2 
  15  chr15_75229120     AAsi    G    T        0      0        2 
  15  chr15_75229120     AKia    G    T        0      0        2 
  15  chr15_75229120     AOna    G    T        0      0        2 
  15  chr15_75229120     ASom    G    T        1      2        2 
  15  chr15_75229120     HCab    G    T        0      0        2 
  15  chr15_75229120     HPrz    G    T        0      0        2 
  15  chr15_75229120     ZBoe    G    T        0      0        2 
  15  chr15_75229120     ZGre    G    T        0      0        2 
  15  chr15_75229120     ZHar    G    T        0      0        2 
  15  chr15_75229120   Sample    G    T        0      0        2 
  15  chr15_75243529     AAsi    T    G        0      0        2 
  15  chr15_75243529     AKia    T    G      0.5      1        2 
  15  chr15_75243529     AOna    T    G      0.5      1        2 
  15  chr15_75243529     ASom    T    G        0      0        2 
  15  chr15_75243529     HCab    T    G        0      0        2 
  15  chr15_75243529     HPrz    T    G        0      0        2 
  15  chr15_75243529     ZBoe    T    G        0      0        2 
  15  chr15_75243529     ZGre    T    G        0      0        2 
  15  chr15_75243529     ZHar    T    G        0      0        2 
  15  chr15_75243529   Sample    T    G        0      0        2 
  15  chr15_75271942     AAsi    C    G        0      0        2 
  15  chr15_75271942     AKia    C    G        0      0        2 
  15  chr15_75271942     AOna    C    G        0      0        2 
  15  chr15_75271942     ASom    C    G        0      0        2 
  15  chr15_75271942     HCab    C    G        1      2        2 
  15  chr15_75271942     HPrz    C    G        1      2        2 
  15  chr15_75271942     ZBoe    C    G        0      0        2 
  15  chr15_75271942     ZGre    C    G        0      0        2 
  15  chr15_75271942     ZHar    C    G        0      0        2 
  15  chr15_75271942   Sample    C    G        0      0        2 
  15  chr15_75274540     AAsi    C    G        0      0        2 
  15  chr15_75274540     AKia    C    G        0      0        2 
  15  chr15_75274540     AOna    C    G        0      0        2 
  15  chr15_75274540     ASom    C    G        0      0        2 
  15  chr15_75274540     HCab    C    G        1      2        2 
  15  chr15_75274540     HPrz    C    G        1      2        2 
  15  chr15_75274540     ZBoe    C    G        0      0        2 
  15  chr15_75274540     ZGre    C    G        0      0        2 
  15  chr15_75274540     ZHar    C    G        0      0        2 
  15  chr15_75274540   Sample    C    G        0      0        2 
  15  chr15_75288892     AAsi    A    C        0      0        2 
  15  chr15_75288892     AKia    A    C        0      0        2 
  15  chr15_75288892     AOna    A    C        0      0        2 
  15  chr15_75288892     ASom    A    C        0      0        2 
  15  chr15_75288892     HCab    A    C        0      0        2 
  15  chr15_75288892     HPrz    A    C        0      0        2 
  15  chr15_75288892     ZBoe    A    C        0      0        2 
  15  chr15_75288892     ZGre    A    C        1      2        2 
  15  chr15_75288892     ZHar    A    C        0      0        2 
  15  chr15_75288892   Sample    A    C        0      0        2 
  15  chr15_75289877     AAsi    G    T        0      0        2 
  15  chr15_75289877     AKia    G    T      0.5      1        2 
  15  chr15_75289877     AOna    G    T        0      0        2 
  15  chr15_75289877     ASom    G    T        0      0        2 
  15  chr15_75289877     HCab    G    T        0      0        2 
  15  chr15_75289877     HPrz    G    T        0      0        2 
  15  chr15_75289877     ZBoe    G    T        0      0        2 
  15  chr15_75289877     ZGre    G    T        0      0        2 
  15  chr15_75289877     ZHar    G    T        0      0        2 
  15  chr15_75289877   Sample    G    T        0      0        2 
  15  chr15_75295375     AAsi    A    C        0      0        2 
  15  chr15_75295375     AKia    A    C        0      0        2 
  15  chr15_75295375     AOna    A    C        0      0        2 
  15  chr15_75295375     ASom    A    C        0      0        2 
  15  chr15_75295375     HCab    A    C        1      2        2 
  15  chr15_75295375     HPrz    A    C        1      2        2 
  15  chr15_75295375     ZBoe    A    C        0      0        2 
  15  chr15_75295375     ZGre    A    C        0      0        2 
  15  chr15_75295375     ZHar    A    C        0      0        2 
  15  chr15_75295375   Sample    A    C        0      0        2 
  15  chr15_75308774     AAsi    T    A        0      0        2 
  15  chr15_75308774     AKia    T    A        0      0        2 
  15  chr15_75308774     AOna    T    A        0      0        2 
  15  chr15_75308774     ASom    T    A        0      0        2 
  15  chr15_75308774     HCab    T    A        1      2        2 
  15  chr15_75308774     HPrz    T    A        1      2        2 
  15  chr15_75308774     ZBoe    T    A        0      0        2 
  15  chr15_75308774     ZGre    T    A        0      0        2 
  15  chr15_75308774     ZHar    T    A        0      0        2 
  15  chr15_75308774   Sample    T    A        0      0        2 
  15  chr15_75309586     AAsi    A    T        0      0        2 
  15  chr15_75309586     AKia    A    T        0      0        2 
  15  chr15_75309586     AOna    A    T      0.5      1        2 
  15  chr15_75309586     ASom    A    T        0      0        2 
  15  chr15_75309586     HCab    A    T        0      0        2 
  15  chr15_75309586     HPrz    A    T        0      0        2 
  15  chr15_75309586     ZBoe    A    T        0      0        2 
  15  chr15_75309586     ZGre    A    T        0      0        2 
  15  chr15_75309586     ZHar    A    T        0      0        2 
  15  chr15_75309586   Sample    A    T        0      0        2 
  15  chr15_75310358     AAsi    A    T        0      0        2 
  15  chr15_75310358     AKia    A    T        0      0        2 
  15  chr15_75310358     AOna    A    T        0      0        2 
  15  chr15_75310358     ASom    A    T        0      0        2 
  15  chr15_75310358     HCab    A    T        1      2        2 
  15  chr15_75310358     HPrz    A    T        1      2        2 
  15  chr15_75310358     ZBoe    A    T        0      0        2 
  15  chr15_75310358     ZGre    A    T        0      0        2 
  15  chr15_75310358     ZHar    A    T        0      0        2 
  15  chr15_75310358   Sample    A    T        0      0        2 
  15  chr15_75327008     AAsi    G    C        0      0        2 
  15  chr15_75327008     AKia    G    C        0      0        2 
  15  chr15_75327008     AOna    G    C        0      0        2 
  15  chr15_75327008     ASom    G    C        1      2        2 
  15  chr15_75327008     HCab    G    C        0      0        2 
  15  chr15_75327008     HPrz    G    C        0      0        2 
  15  chr15_75327008     ZBoe    G    C        0      0        2 
  15  chr15_75327008     ZGre    G    C        0      0        2 
  15  chr15_75327008     ZHar    G    C        0      0        2 
  15  chr15_75327008   Sample    G    C        0      0        2 
  15  chr15_75337488     AAsi    G    T        0      0        2 
  15  chr15_75337488     AKia    G    T        0      0        2 
  15  chr15_75337488     AOna    G    T        0      0        2 
  15  chr15_75337488     ASom    G    T        0      0        2 
  15  chr15_75337488     HCab    G    T        0      0        2 
  15  chr15_75337488     HPrz    G    T        0      0        2 
  15  chr15_75337488     ZBoe    G    T        0      0        2 
  15  chr15_75337488     ZGre    G    T        0      0        2 
  15  chr15_75337488     ZHar    G    T      0.5      1        2 
  15  chr15_75337488   Sample    G    T        0      0        2 
  15  chr15_75338985     AAsi    A    C        0      0        2 
  15  chr15_75338985     AKia    A    C        0      0        2 
  15  chr15_75338985     AOna    A    C        0      0        2 
  15  chr15_75338985     ASom    A    C        0      0        2 
  15  chr15_75338985     HCab    A    C        1      2        2 
  15  chr15_75338985     HPrz    A    C        1      2        2 
  15  chr15_75338985     ZBoe    A    C        0      0        2 
  15  chr15_75338985     ZGre    A    C        1      2        2 
  15  chr15_75338985     ZHar    A    C        0      0        2 
  15  chr15_75338985   Sample    A    C        0      0        2 
  15  chr15_75339179     AAsi    G    C      0.5      1        2 
  15  chr15_75339179     AKia    G    C        0      0        2 
  15  chr15_75339179     AOna    G    C        0      0        2 
  15  chr15_75339179     ASom    G    C        1      2        2 
  15  chr15_75339179     HCab    G    C        0      0        2 
  15  chr15_75339179     HPrz    G    C        0      0        2 
  15  chr15_75339179     ZBoe    G    C        0      0        2 
  15  chr15_75339179     ZGre    G    C        0      0        2 
  15  chr15_75339179     ZHar    G    C        0      0        2 
  15  chr15_75339179   Sample    G    C        0      0        2 
  15  chr15_75355686     AAsi    A    C        0      0        2 
  15  chr15_75355686     AKia    A    C        0      0        2 
  15  chr15_75355686     AOna    A    C        0      0        2 
  15  chr15_75355686     ASom    A    C        0      0        2 
  15  chr15_75355686     HCab    A    C        1      2        2 
  15  chr15_75355686     HPrz    A    C        1      2        2 
  15  chr15_75355686     ZBoe    A    C        0      0        2 
  15  chr15_75355686     ZGre    A    C        0      0        2 
  15  chr15_75355686     ZHar    A    C        0      0        2 
  15  chr15_75355686   Sample    A    C        0      0        2 
  15  chr15_75368399     AAsi    C    G        0      0        2 
  15  chr15_75368399     AKia    C    G        0      0        2 
  15  chr15_75368399     AOna    C    G        0      0        2 
  15  chr15_75368399     ASom    C    G        0      0        2 
  15  chr15_75368399     HCab    C    G        1      2        2 
  15  chr15_75368399     HPrz    C    G        1      2        2 
  15  chr15_75368399     ZBoe    C    G        0      0        2 
  15  chr15_75368399     ZGre    C    G        0      0        2 
  15  chr15_75368399     ZHar    C    G        0      0        2 
  15  chr15_75368399   Sample    C    G        0      0        2 
  15  chr15_75373149     AAsi    G    T        0      0        2 
  15  chr15_75373149     AKia    G    T        0      0        2 
  15  chr15_75373149     AOna    G    T        0      0        2 
  15  chr15_75373149     ASom    G    T        0      0        2 
  15  chr15_75373149     HCab    G    T        0      0        2 
  15  chr15_75373149     HPrz    G    T        0      0        2 
  15  chr15_75373149     ZBoe    G    T        1      2        2 
  15  chr15_75373149     ZGre    G    T        0      0        2 
  15  chr15_75373149     ZHar    G    T        0      0        2 
  15  chr15_75373149   Sample    G    T        0      0        2 
  15  chr15_75380128     AAsi    C    G        0      0        2 
  15  chr15_75380128     AKia    C    G        0      0        2 
  15  chr15_75380128     AOna    C    G        0      0        2 
  15  chr15_75380128     ASom    C    G        0      0        2 
  15  chr15_75380128     HCab    C    G        0      0        2 
  15  chr15_75380128     HPrz    C    G        0      0        2 
  15  chr15_75380128     ZBoe    C    G        0      0        2 
  15  chr15_75380128     ZGre    C    G        0      0        2 
  15  chr15_75380128     ZHar    C    G        1      2        2 
  15  chr15_75380128   Sample    C    G        0      0        2 
  15  chr15_75381854     AAsi    C    G        0      0        2 
  15  chr15_75381854     AKia    C    G        0      0        2 
  15  chr15_75381854     AOna    C    G        0      0        2 
  15  chr15_75381854     ASom    C    G        1      2        2 
  15  chr15_75381854     HCab    C    G        0      0        2 
  15  chr15_75381854     HPrz    C    G        0      0        2 
  15  chr15_75381854     ZBoe    C    G        0      0        2 
  15  chr15_75381854     ZGre    C    G        0      0        2 
  15  chr15_75381854     ZHar    C    G        0      0        2 
  15  chr15_75381854   Sample    C    G        0      0        2 
  15  chr15_75384826     AAsi    G    C        1      2        2 
  15  chr15_75384826     AKia    G    C        0      0        2 
  15  chr15_75384826     AOna    G    C        0      0        2 
  15  chr15_75384826     ASom    G    C        0      0        2 
  15  chr15_75384826     HCab    G    C        0      0        2 
  15  chr15_75384826     HPrz    G    C        0      0        2 
  15  chr15_75384826     ZBoe    G    C        0      0        2 
  15  chr15_75384826     ZGre    G    C        0      0        2 
  15  chr15_75384826     ZHar    G    C        0      0        2 
  15  chr15_75384826   Sample    G    C        0      0        2 
  15  chr15_75391419     AAsi    C    A        0      0        2 
  15  chr15_75391419     AKia    C    A        0      0        2 
  15  chr15_75391419     AOna    C    A        0      0        2 
  15  chr15_75391419     ASom    C    A        0      0        2 
  15  chr15_75391419     HCab    C    A        1      2        2 
  15  chr15_75391419     HPrz    C    A        1      2        2 
  15  chr15_75391419     ZBoe    C    A        0      0        2 
  15  chr15_75391419     ZGre    C    A        0      0        2 
  15  chr15_75391419     ZHar    C    A        0      0        2 
  15  chr15_75391419   Sample    C    A        0      0        2 
  15  chr15_75400198     AAsi    C    A        0      0        2 
  15  chr15_75400198     AKia    C    A        0      0        2 
  15  chr15_75400198     AOna    C    A      0.5      1        2 
  15  chr15_75400198     ASom    C    A        0      0        2 
  15  chr15_75400198     HCab    C    A        0      0        2 
  15  chr15_75400198     HPrz    C    A        0      0        2 
  15  chr15_75400198     ZBoe    C    A        0      0        2 
  15  chr15_75400198     ZGre    C    A        0      0        2 
  15  chr15_75400198     ZHar    C    A        0      0        2 
  15  chr15_75400198   Sample    C    A        0      0        2 
  15  chr15_75406185     AAsi    T    A        0      0        2 
  15  chr15_75406185     AKia    T    A        0      0        2 
  15  chr15_75406185     AOna    T    A        0      0        2 
  15  chr15_75406185     ASom    T    A        0      0        2 
  15  chr15_75406185     HCab    T    A        1      2        2 
  15  chr15_75406185     HPrz    T    A        1      2        2 
  15  chr15_75406185     ZBoe    T    A        0      0        2 
  15  chr15_75406185     ZGre    T    A        0      0        2 
  15  chr15_75406185     ZHar    T    A        0      0        2 
  15  chr15_75406185   Sample    T    A        0      0        2 
  15  chr15_75408606     AAsi    A    C        0      0        2 
  15  chr15_75408606     AKia    A    C        0      0        2 
  15  chr15_75408606     AOna    A    C        0      0        2 
  15  chr15_75408606     ASom    A    C        0      0        2 
  15  chr15_75408606     HCab    A    C        0      0        2 
  15  chr15_75408606     HPrz    A    C        1      2        2 
  15  chr15_75408606     ZBoe    A    C        0      0        2 
  15  chr15_75408606     ZGre    A    C        0      0        2 
  15  chr15_75408606     ZHar    A    C        0      0        2 
  15  chr15_75408606   Sample    A    C        0      0        2 
  15  chr15_75423564     AAsi    T    A        0      0        2 
  15  chr15_75423564     AKia    T    A        0      0        2 
  15  chr15_75423564     AOna    T    A        0      0        2 
  15  chr15_75423564     ASom    T    A        0      0        2 
  15  chr15_75423564     HCab    T    A        1      2        2 
  15  chr15_75423564     HPrz    T    A        1      2        2 
  15  chr15_75423564     ZBoe    T    A        0      0        2 
  15  chr15_75423564     ZGre    T    A        0      0        2 
  15  chr15_75423564     ZHar    T    A        0      0        2 
  15  chr15_75423564   Sample    T    A        0      0        2 
  15  chr15_75428021     AAsi    G    C        0      0        2 
  15  chr15_75428021     AKia    G    C        0      0        2 
  15  chr15_75428021     AOna    G    C      0.5      1        2 
  15  chr15_75428021     ASom    G    C        0      0        2 
  15  chr15_75428021     HCab    G    C        0      0        2 
  15  chr15_75428021     HPrz    G    C        0      0        2 
  15  chr15_75428021     ZBoe    G    C        0      0        2 
  15  chr15_75428021     ZGre    G    C        0      0        2 
  15  chr15_75428021     ZHar    G    C        0      0        2 
  15  chr15_75428021   Sample    G    C        0      0        2 
  15  chr15_75436365     AAsi    G    C        0      0        2 
  15  chr15_75436365     AKia    G    C        0      0        2 
  15  chr15_75436365     AOna    G    C        0      0        2 
  15  chr15_75436365     ASom    G    C        0      0        2 
  15  chr15_75436365     HCab    G    C        1      2        2 
  15  chr15_75436365     HPrz    G    C        1      2        2 
  15  chr15_75436365     ZBoe    G    C        0      0        2 
  15  chr15_75436365     ZGre    G    C        0      0        2 
  15  chr15_75436365     ZHar    G    C        0      0        2 
  15  chr15_75436365   Sample    G    C        0      0        2 
  15  chr15_75459635     AAsi    G    T        0      0        2 
  15  chr15_75459635     AKia    G    T        0      0        2 
  15  chr15_75459635     AOna    G    T        0      0        2 
  15  chr15_75459635     ASom    G    T        0      0        2 
  15  chr15_75459635     HCab    G    T        1      2        2 
  15  chr15_75459635     HPrz    G    T        1      2        2 
  15  chr15_75459635     ZBoe    G    T        0      0        2 
  15  chr15_75459635     ZGre    G    T        0      0        2 
  15  chr15_75459635     ZHar    G    T        0      0        2 
  15  chr15_75459635   Sample    G    T        0      0        2 
  15  chr15_75467020     AAsi    G    C        0      0        2 
  15  chr15_75467020     AKia    G    C        0      0        2 
  15  chr15_75467020     AOna    G    C        0      0        2 
  15  chr15_75467020     ASom    G    C        0      0        2 
  15  chr15_75467020     HCab    G    C        0      0        2 
  15  chr15_75467020     HPrz    G    C        0      0        2 
  15  chr15_75467020     ZBoe    G    C        0      0        2 
  15  chr15_75467020     ZGre    G    C      0.5      1        2 
  15  chr15_75467020     ZHar    G    C        0      0        2 
  15  chr15_75467020   Sample    G    C        0      0        2 
  15  chr15_75478681     AAsi    C    G      0.5      1        2 
  15  chr15_75478681     AKia    C    G        0      0        2 
  15  chr15_75478681     AOna    C    G        0      0        2 
  15  chr15_75478681     ASom    C    G        0      0        2 
  15  chr15_75478681     HCab    C    G        0      0        2 
  15  chr15_75478681     HPrz    C    G        0      0        2 
  15  chr15_75478681     ZBoe    C    G        0      0        2 
  15  chr15_75478681     ZGre    C    G        0      0        2 
  15  chr15_75478681     ZHar    C    G        0      0        2 
  15  chr15_75478681   Sample    C    G        1      2        2 
  15  chr15_75495515     AAsi    A    C        0      0        2 
  15  chr15_75495515     AKia    A    C        0      0        2 
  15  chr15_75495515     AOna    A    C        0      0        2 
  15  chr15_75495515     ASom    A    C        0      0        2 
  15  chr15_75495515     HCab    A    C      0.5      1        2 
  15  chr15_75495515     HPrz    A    C        0      0        2 
  15  chr15_75495515     ZBoe    A    C        0      0        2 
  15  chr15_75495515     ZGre    A    C        0      0        2 
  15  chr15_75495515     ZHar    A    C        0      0        2 
  15  chr15_75495515   Sample    A    C        0      0        2 
  15  chr15_75502369     AAsi    A    C        0      0        2 
  15  chr15_75502369     AKia    A    C        0      0        2 
  15  chr15_75502369     AOna    A    C        0      0        2 
  15  chr15_75502369     ASom    A    C        0      0        2 
  15  chr15_75502369     HCab    A    C        0      0        2 
  15  chr15_75502369     HPrz    A    C        0      0        2 
  15  chr15_75502369     ZBoe    A    C      0.5      1        2 
  15  chr15_75502369     ZGre    A    C        0      0        2 
  15  chr15_75502369     ZHar    A    C        0      0        2 
  15  chr15_75502369   Sample    A    C        0      0        2 
  15  chr15_75517536     AAsi    A    C        0      0        2 
  15  chr15_75517536     AKia    A    C        0      0        2 
  15  chr15_75517536     AOna    A    C        0      0        2 
  15  chr15_75517536     ASom    A    C        0      0        2 
  15  chr15_75517536     HCab    A    C        1      2        2 
  15  chr15_75517536     HPrz    A    C        1      2        2 
  15  chr15_75517536     ZBoe    A    C        0      0        2 
  15  chr15_75517536     ZGre    A    C        0      0        2 
  15  chr15_75517536     ZHar    A    C        0      0        2 
  15  chr15_75517536   Sample    A    C        0      0        2 
  15  chr15_75525342     AAsi    A    C        0      0        2 
  15  chr15_75525342     AKia    A    C        0      0        2 
  15  chr15_75525342     AOna    A    C        0      0        2 
  15  chr15_75525342     ASom    A    C        0      0        2 
  15  chr15_75525342     HCab    A    C        0      0        2 
  15  chr15_75525342     HPrz    A    C        0      0        2 
  15  chr15_75525342     ZBoe    A    C      0.5      1        2 
  15  chr15_75525342     ZGre    A    C        0      0        2 
  15  chr15_75525342     ZHar    A    C        0      0        2 
  15  chr15_75525342   Sample    A    C        0      0        2 
  15  chr15_75543570     AAsi    T    A        0      0        2 
  15  chr15_75543570     AKia    T    A        0      0        2 
  15  chr15_75543570     AOna    T    A        0      0        2 
  15  chr15_75543570     ASom    T    A        0      0        2 
  15  chr15_75543570     HCab    T    A        0      0        2 
  15  chr15_75543570     HPrz    T    A        0      0        2 
  15  chr15_75543570     ZBoe    T    A        1      2        2 
  15  chr15_75543570     ZGre    T    A        0      0        2 
  15  chr15_75543570     ZHar    T    A        0      0        2 
  15  chr15_75543570   Sample    T    A        0      0        2 
  15  chr15_75567254     AAsi    T    A        0      0        2 
  15  chr15_75567254     AKia    T    A        0      0        2 
  15  chr15_75567254     AOna    T    A        0      0        2 
  15  chr15_75567254     ASom    T    A        0      0        2 
  15  chr15_75567254     HCab    T    A        0      0        2 
  15  chr15_75567254     HPrz    T    A        0      0        2 
  15  chr15_75567254     ZBoe    T    A      0.5      1        2 
  15  chr15_75567254     ZGre    T    A        0      0        2 
  15  chr15_75567254     ZHar    T    A        0      0        2 
  15  chr15_75567254   Sample    T    A        0      0        2 
  15  chr15_75585709     AAsi    C    A        0      0        2 
  15  chr15_75585709     AKia    C    A        1      2        2 
  15  chr15_75585709     AOna    C    A        1      2        2 
  15  chr15_75585709     ASom    C    A        0      0        2 
  15  chr15_75585709     HCab    C    A        0      0        2 
  15  chr15_75585709     HPrz    C    A        0      0        2 
  15  chr15_75585709     ZBoe    C    A        0      0        2 
  15  chr15_75585709     ZGre    C    A        0      0        2 
  15  chr15_75585709     ZHar    C    A        0      0        2 
  15  chr15_75585709   Sample    C    A        0      0        2 
  15  chr15_75603231     AAsi    C    A        0      0        2 
  15  chr15_75603231     AKia    C    A        0      0        2 
  15  chr15_75603231     AOna    C    A        0      0        2 
  15  chr15_75603231     ASom    C    A        0      0        2 
  15  chr15_75603231     HCab    C    A        1      2        2 
  15  chr15_75603231     HPrz    C    A        1      2        2 
  15  chr15_75603231     ZBoe    C    A        0      0        2 
  15  chr15_75603231     ZGre    C    A        0      0        2 
  15  chr15_75603231     ZHar    C    A        0      0        2 
  15  chr15_75603231   Sample    C    A        0      0        2 
  15  chr15_75607752     AAsi    G    C        0      0        2 
  15  chr15_75607752     AKia    G    C      0.5      1        2 
  15  chr15_75607752     AOna    G    C      0.5      1        2 
  15  chr15_75607752     ASom    G    C        0      0        2 
  15  chr15_75607752     HCab    G    C        0      0        2 
  15  chr15_75607752     HPrz    G    C        0      0        2 
  15  chr15_75607752     ZBoe    G    C        0      0        2 
  15  chr15_75607752     ZGre    G    C        0      0        2 
  15  chr15_75607752     ZHar    G    C        0      0        2 
  15  chr15_75607752   Sample    G    C        0      0        2 
  15  chr15_75616163     AAsi    A    T        0      0        2 
  15  chr15_75616163     AKia    A    T        0      0        2 
  15  chr15_75616163     AOna    A    T        1      2        2 
  15  chr15_75616163     ASom    A    T        0      0        2 
  15  chr15_75616163     HCab    A    T        0      0        2 
  15  chr15_75616163     HPrz    A    T        0      0        2 
  15  chr15_75616163     ZBoe    A    T        0      0        2 
  15  chr15_75616163     ZGre    A    T        0      0        2 
  15  chr15_75616163     ZHar    A    T        0      0        2 
  15  chr15_75616163   Sample    A    T        0      0        2 
  15  chr15_75657457     AAsi    G    C        0      0        2 
  15  chr15_75657457     AKia    G    C        0      0        2 
  15  chr15_75657457     AOna    G    C        0      0        2 
  15  chr15_75657457     ASom    G    C        0      0        2 
  15  chr15_75657457     HCab    G    C        0      0        2 
  15  chr15_75657457     HPrz    G    C        1      2        2 
  15  chr15_75657457     ZBoe    G    C        0      0        2 
  15  chr15_75657457     ZGre    G    C        0      0        2 
  15  chr15_75657457     ZHar    G    C        0      0        2 
  15  chr15_75657457   Sample    G    C        0      0        2 
  15  chr15_75675350     AAsi    G    T      0.5      1        2 
  15  chr15_75675350     AKia    G    T        0      0        2 
  15  chr15_75675350     AOna    G    T        0      0        2 
  15  chr15_75675350     ASom    G    T        0      0        2 
  15  chr15_75675350     HCab    G    T        0      0        2 
  15  chr15_75675350     HPrz    G    T        0      0        2 
  15  chr15_75675350     ZBoe    G    T        0      0        2 
  15  chr15_75675350     ZGre    G    T        0      0        2 
  15  chr15_75675350     ZHar    G    T        0      0        2 
  15  chr15_75675350   Sample    G    T        0      0        2 
  15  chr15_75713518     AAsi    T    G      0.5      1        2 
  15  chr15_75713518     AKia    T    G        0      0        2 
  15  chr15_75713518     AOna    T    G        0      0        2 
  15  chr15_75713518     ASom    T    G        0      0        2 
  15  chr15_75713518     HCab    T    G        0      0        2 
  15  chr15_75713518     HPrz    T    G        0      0        2 
  15  chr15_75713518     ZBoe    T    G        0      0        2 
  15  chr15_75713518     ZGre    T    G        0      0        2 
  15  chr15_75713518     ZHar    T    G        0      0        2 
  15  chr15_75713518   Sample    T    G        0      0        2 
  15  chr15_75713985     AAsi    G    C        0      0        2 
  15  chr15_75713985     AKia    G    C        0      0        2 
  15  chr15_75713985     AOna    G    C        0      0        2 
  15  chr15_75713985     ASom    G    C        0      0        2 
  15  chr15_75713985     HCab    G    C        1      2        2 
  15  chr15_75713985     HPrz    G    C        1      2        2 
  15  chr15_75713985     ZBoe    G    C        0      0        2 
  15  chr15_75713985     ZGre    G    C        0      0        2 
  15  chr15_75713985     ZHar    G    C        0      0        2 
  15  chr15_75713985   Sample    G    C        0      0        2 
  15  chr15_75734450     AAsi    A    T        0      0        2 
  15  chr15_75734450     AKia    A    T        0      0        2 
  15  chr15_75734450     AOna    A    T        0      0        2 
  15  chr15_75734450     ASom    A    T        0      0        2 
  15  chr15_75734450     HCab    A    T        1      2        2 
  15  chr15_75734450     HPrz    A    T        1      2        2 
  15  chr15_75734450     ZBoe    A    T        0      0        2 
  15  chr15_75734450     ZGre    A    T        0      0        2 
  15  chr15_75734450     ZHar    A    T        0      0        2 
  15  chr15_75734450   Sample    A    T        0      0        2 
  15  chr15_75750198     AAsi    G    C        0      0        2 
  15  chr15_75750198     AKia    G    C        0      0        2 
  15  chr15_75750198     AOna    G    C        0      0        2 
  15  chr15_75750198     ASom    G    C        0      0        2 
  15  chr15_75750198     HCab    G    C        1      2        2 
  15  chr15_75750198     HPrz    G    C        1      2        2 
  15  chr15_75750198     ZBoe    G    C        0      0        2 
  15  chr15_75750198     ZGre    G    C        0      0        2 
  15  chr15_75750198     ZHar    G    C        0      0        2 
  15  chr15_75750198   Sample    G    C        0      0        2 
  15  chr15_75761366     AAsi    C    G        0      0        2 
  15  chr15_75761366     AKia    C    G        0      0        2 
  15  chr15_75761366     AOna    C    G        0      0        2 
  15  chr15_75761366     ASom    C    G        0      0        2 
  15  chr15_75761366     HCab    C    G        1      2        2 
  15  chr15_75761366     HPrz    C    G        0      0        2 
  15  chr15_75761366     ZBoe    C    G        0      0        2 
  15  chr15_75761366     ZGre    C    G        0      0        2 
  15  chr15_75761366     ZHar    C    G        0      0        2 
  15  chr15_75761366   Sample    C    G        0      0        2 
  15  chr15_75763450     AAsi    A    T        0      0        2 
  15  chr15_75763450     AKia    A    T        0      0        2 
  15  chr15_75763450     AOna    A    T        0      0        2 
  15  chr15_75763450     ASom    A    T        0      0        2 
  15  chr15_75763450     HCab    A    T        0      0        2 
  15  chr15_75763450     HPrz    A    T        0      0        2 
  15  chr15_75763450     ZBoe    A    T        0      0        2 
  15  chr15_75763450     ZGre    A    T        1      2        2 
  15  chr15_75763450     ZHar    A    T        0      0        2 
  15  chr15_75763450   Sample    A    T        0      0        2 
  15  chr15_75777450     AAsi    G    T        0      0        2 
  15  chr15_75777450     AKia    G    T        0      0        2 
  15  chr15_75777450     AOna    G    T        0      0        2 
  15  chr15_75777450     ASom    G    T        0      0        2 
  15  chr15_75777450     HCab    G    T        1      2        2 
  15  chr15_75777450     HPrz    G    T        1      2        2 
  15  chr15_75777450     ZBoe    G    T        0      0        2 
  15  chr15_75777450     ZGre    G    T        0      0        2 
  15  chr15_75777450     ZHar    G    T        0      0        2 
  15  chr15_75777450   Sample    G    T        0      0        2 
  15  chr15_75783646     AAsi    A    C        0      0        2 
  15  chr15_75783646     AKia    A    C        0      0        2 
  15  chr15_75783646     AOna    A    C        0      0        2 
  15  chr15_75783646     ASom    A    C        0      0        2 
  15  chr15_75783646     HCab    A    C        1      2        2 
  15  chr15_75783646     HPrz    A    C        0      0        2 
  15  chr15_75783646     ZBoe    A    C        0      0        2 
  15  chr15_75783646     ZGre    A    C        0      0        2 
  15  chr15_75783646     ZHar    A    C        0      0        2 
  15  chr15_75783646   Sample    A    C        0      0        2 
  15  chr15_75783958     AAsi    G    C        0      0        2 
  15  chr15_75783958     AKia    G    C        0      0        2 
  15  chr15_75783958     AOna    G    C        1      2        2 
  15  chr15_75783958     ASom    G    C        0      0        2 
  15  chr15_75783958     HCab    G    C        0      0        2 
  15  chr15_75783958     HPrz    G    C        0      0        2 
  15  chr15_75783958     ZBoe    G    C        0      0        2 
  15  chr15_75783958     ZGre    G    C        0      0        2 
  15  chr15_75783958     ZHar    G    C        0      0        2 
  15  chr15_75783958   Sample    G    C        0      0        2 
  15  chr15_75806189     AAsi    G    T        0      0        2 
  15  chr15_75806189     AKia    G    T        0      0        2 
  15  chr15_75806189     AOna    G    T        0      0        2 
  15  chr15_75806189     ASom    G    T        1      2        2 
  15  chr15_75806189     HCab    G    T        0      0        2 
  15  chr15_75806189     HPrz    G    T        0      0        2 
  15  chr15_75806189     ZBoe    G    T        0      0        2 
  15  chr15_75806189     ZGre    G    T        0      0        2 
  15  chr15_75806189     ZHar    G    T        0      0        2 
  15  chr15_75806189   Sample    G    T        0      0        2 
  15  chr15_75808544     AAsi    C    A        0      0        2 
  15  chr15_75808544     AKia    C    A        0      0        2 
  15  chr15_75808544     AOna    C    A        0      0        2 
  15  chr15_75808544     ASom    C    A        0      0        2 
  15  chr15_75808544     HCab    C    A        0      0        2 
  15  chr15_75808544     HPrz    C    A        0      0        2 
  15  chr15_75808544     ZBoe    C    A        0      0        2 
  15  chr15_75808544     ZGre    C    A        1      2        2 
  15  chr15_75808544     ZHar    C    A        0      0        2 
  15  chr15_75808544   Sample    C    A        0      0        2 
  15  chr15_75808690     AAsi    A    T        0      0        2 
  15  chr15_75808690     AKia    A    T        0      0        2 
  15  chr15_75808690     AOna    A    T        0      0        2 
  15  chr15_75808690     ASom    A    T        0      0        2 
  15  chr15_75808690     HCab    A    T        1      2        2 
  15  chr15_75808690     HPrz    A    T        1      2        2 
  15  chr15_75808690     ZBoe    A    T        0      0        2 
  15  chr15_75808690     ZGre    A    T        0      0        2 
  15  chr15_75808690     ZHar    A    T        0      0        2 
  15  chr15_75808690   Sample    A    T        0      0        2 
  15  chr15_75811356     AAsi    G    C        0      0        2 
  15  chr15_75811356     AKia    G    C        0      0        2 
  15  chr15_75811356     AOna    G    C        0      0        2 
  15  chr15_75811356     ASom    G    C        0      0        2 
  15  chr15_75811356     HCab    G    C        0      0        2 
  15  chr15_75811356     HPrz    G    C        0      0        2 
  15  chr15_75811356     ZBoe    G    C        1      2        2 
  15  chr15_75811356     ZGre    G    C        0      0        2 
  15  chr15_75811356     ZHar    G    C        0      0        2 
  15  chr15_75811356   Sample    G    C        0      0        2 
  15  chr15_75815366     AAsi    G    T        0      0        2 
  15  chr15_75815366     AKia    G    T        0      0        2 
  15  chr15_75815366     AOna    G    T        0      0        2 
  15  chr15_75815366     ASom    G    T        0      0        2 
  15  chr15_75815366     HCab    G    T        0      0        2 
  15  chr15_75815366     HPrz    G    T        0      0        2 
  15  chr15_75815366     ZBoe    G    T        0      0        2 
  15  chr15_75815366     ZGre    G    T        1      2        2 
  15  chr15_75815366     ZHar    G    T        0      0        2 
  15  chr15_75815366   Sample    G    T        0      0        2 
  15  chr15_75818844     AAsi    A    C        0      0        2 
  15  chr15_75818844     AKia    A    C        0      0        2 
  15  chr15_75818844     AOna    A    C        0      0        2 
  15  chr15_75818844     ASom    A    C        0      0        2 
  15  chr15_75818844     HCab    A    C        0      0        2 
  15  chr15_75818844     HPrz    A    C        0      0        2 
  15  chr15_75818844     ZBoe    A    C      0.5      1        2 
  15  chr15_75818844     ZGre    A    C        0      0        2 
  15  chr15_75818844     ZHar    A    C        0      0        2 
  15  chr15_75818844   Sample    A    C        0      0        2 
  15  chr15_75830075     AAsi    G    C        0      0        2 
  15  chr15_75830075     AKia    G    C        0      0        2 
  15  chr15_75830075     AOna    G    C        0      0        2 
  15  chr15_75830075     ASom    G    C        0      0        2 
  15  chr15_75830075     HCab    G    C        0      0        2 
  15  chr15_75830075     HPrz    G    C        0      0        2 
  15  chr15_75830075     ZBoe    G    C        0      0        2 
  15  chr15_75830075     ZGre    G    C        1      2        2 
  15  chr15_75830075     ZHar    G    C        0      0        2 
  15  chr15_75830075   Sample    G    C        0      0        2 
  15  chr15_75837517     AAsi    T    G        0      0        2 
  15  chr15_75837517     AKia    T    G        1      2        2 
  15  chr15_75837517     AOna    T    G      0.5      1        2 
  15  chr15_75837517     ASom    T    G        0      0        2 
  15  chr15_75837517     HCab    T    G        0      0        2 
  15  chr15_75837517     HPrz    T    G        0      0        2 
  15  chr15_75837517     ZBoe    T    G        0      0        2 
  15  chr15_75837517     ZGre    T    G        0      0        2 
  15  chr15_75837517     ZHar    T    G        0      0        2 
  15  chr15_75837517   Sample    T    G        0      0        2 
  15  chr15_75876760     AAsi    T    A        0      0        2 
  15  chr15_75876760     AKia    T    A        0      0        2 
  15  chr15_75876760     AOna    T    A        0      0        2 
  15  chr15_75876760     ASom    T    A        0      0        2 
  15  chr15_75876760     HCab    T    A        0      0        2 
  15  chr15_75876760     HPrz    T    A        0      0        2 
  15  chr15_75876760     ZBoe    T    A        1      2        2 
  15  chr15_75876760     ZGre    T    A        0      0        2 
  15  chr15_75876760     ZHar    T    A        0      0        2 
  15  chr15_75876760   Sample    T    A        0      0        2 
  15  chr15_75879927     AAsi    C    A        0      0        2 
  15  chr15_75879927     AKia    C    A        0      0        2 
  15  chr15_75879927     AOna    C    A        0      0        2 
  15  chr15_75879927     ASom    C    A        0      0        2 
  15  chr15_75879927     HCab    C    A        1      2        2 
  15  chr15_75879927     HPrz    C    A        1      2        2 
  15  chr15_75879927     ZBoe    C    A        0      0        2 
  15  chr15_75879927     ZGre    C    A        0      0        2 
  15  chr15_75879927     ZHar    C    A        0      0        2 
  15  chr15_75879927   Sample    C    A        0      0        2 
  15  chr15_75884516     AAsi    C    A        0      0        2 
  15  chr15_75884516     AKia    C    A        0      0        2 
  15  chr15_75884516     AOna    C    A        0      0        2 
  15  chr15_75884516     ASom    C    A        0      0        2 
  15  chr15_75884516     HCab    C    A        0      0        2 
  15  chr15_75884516     HPrz    C    A        0      0        2 
  15  chr15_75884516     ZBoe    C    A        0      0        2 
  15  chr15_75884516     ZGre    C    A      0.5      1        2 
  15  chr15_75884516     ZHar    C    A        0      0        2 
  15  chr15_75884516   Sample    C    A        0      0        2 
  15  chr15_75896776     AAsi    T    G        0      0        2 
  15  chr15_75896776     AKia    T    G        0      0        2 
  15  chr15_75896776     AOna    T    G      0.5      1        2 
  15  chr15_75896776     ASom    T    G        0      0        2 
  15  chr15_75896776     HCab    T    G        0      0        2 
  15  chr15_75896776     HPrz    T    G        0      0        2 
  15  chr15_75896776     ZBoe    T    G        0      0        2 
  15  chr15_75896776     ZGre    T    G        0      0        2 
  15  chr15_75896776     ZHar    T    G        0      0        2 
  15  chr15_75896776   Sample    T    G        0      0        2 
  15  chr15_75907904     AAsi    G    C        0      0        2 
  15  chr15_75907904     AKia    G    C        1      2        2 
  15  chr15_75907904     AOna    G    C        0      0        2 
  15  chr15_75907904     ASom    G    C        0      0        2 
  15  chr15_75907904     HCab    G    C        0      0        2 
  15  chr15_75907904     HPrz    G    C        0      0        2 
  15  chr15_75907904     ZBoe    G    C        0      0        2 
  15  chr15_75907904     ZGre    G    C        0      0        2 
  15  chr15_75907904     ZHar    G    C        0      0        2 
  15  chr15_75907904   Sample    G    C        0      0        2 
  15  chr15_75914744     AAsi    A    C        0      0        2 
  15  chr15_75914744     AKia    A    C        1      2        2 
  15  chr15_75914744     AOna    A    C        0      0        2 
  15  chr15_75914744     ASom    A    C        0      0        2 
  15  chr15_75914744     HCab    A    C        0      0        2 
  15  chr15_75914744     HPrz    A    C        0      0        2 
  15  chr15_75914744     ZBoe    A    C        0      0        2 
  15  chr15_75914744     ZGre    A    C        0      0        2 
  15  chr15_75914744     ZHar    A    C        0      0        2 
  15  chr15_75914744   Sample    A    C        0      0        2 
  15  chr15_75917498     AAsi    G    C        0      0        2 
  15  chr15_75917498     AKia    G    C        0      0        2 
  15  chr15_75917498     AOna    G    C        0      0        2 
  15  chr15_75917498     ASom    G    C        0      0        2 
  15  chr15_75917498     HCab    G    C        0      0        2 
  15  chr15_75917498     HPrz    G    C        0      0        2 
  15  chr15_75917498     ZBoe    G    C        0      0        2 
  15  chr15_75917498     ZGre    G    C      0.5      1        2 
  15  chr15_75917498     ZHar    G    C        0      0        2 
  15  chr15_75917498   Sample    G    C        0      0        2 
  15  chr15_75928751     AAsi    A    C        0      0        2 
  15  chr15_75928751     AKia    A    C        0      0        2 
  15  chr15_75928751     AOna    A    C        0      0        2 
  15  chr15_75928751     ASom    A    C        0      0        2 
  15  chr15_75928751     HCab    A    C        0      0        2 
  15  chr15_75928751     HPrz    A    C        0      0        2 
  15  chr15_75928751     ZBoe    A    C        0      0        2 
  15  chr15_75928751     ZGre    A    C        1      2        2 
  15  chr15_75928751     ZHar    A    C        0      0        2 
  15  chr15_75928751   Sample    A    C        0      0        2 
  15  chr15_75946481     AAsi    C    A        0      0        2 
  15  chr15_75946481     AKia    C    A        0      0        2 
  15  chr15_75946481     AOna    C    A        0      0        2 
  15  chr15_75946481     ASom    C    A        0      0        2 
  15  chr15_75946481     HCab    C    A        1      2        2 
  15  chr15_75946481     HPrz    C    A        0      0        2 
  15  chr15_75946481     ZBoe    C    A        0      0        2 
  15  chr15_75946481     ZGre    C    A        0      0        2 
  15  chr15_75946481     ZHar    C    A        0      0        2 
  15  chr15_75946481   Sample    C    A        0      0        2 
  15  chr15_75961730     AAsi    G    T        0      0        2 
  15  chr15_75961730     AKia    G    T        0      0        2 
  15  chr15_75961730     AOna    G    T        0      0        2 
  15  chr15_75961730     ASom    G    T        0      0        2 
  15  chr15_75961730     HCab    G    T        1      2        2 
  15  chr15_75961730     HPrz    G    T        1      2        2 
  15  chr15_75961730     ZBoe    G    T        0      0        2 
  15  chr15_75961730     ZGre    G    T        0      0        2 
  15  chr15_75961730     ZHar    G    T        0      0        2 
  15  chr15_75961730   Sample    G    T        0      0        2 
  15  chr15_75968644     AAsi    A    T      0.5      1        2 
  15  chr15_75968644     AKia    A    T        0      0        2 
  15  chr15_75968644     AOna    A    T        0      0        2 
  15  chr15_75968644     ASom    A    T        0      0        2 
  15  chr15_75968644     HCab    A    T        0      0        2 
  15  chr15_75968644     HPrz    A    T        0      0        2 
  15  chr15_75968644     ZBoe    A    T        0      0        2 
  15  chr15_75968644     ZGre    A    T        0      0        2 
  15  chr15_75968644     ZHar    A    T        0      0        2 
  15  chr15_75968644   Sample    A    T        0      0        2 
  15  chr15_75972260     AAsi    G    T        0      0        2 
  15  chr15_75972260     AKia    G    T        0      0        2 
  15  chr15_75972260     AOna    G    T        0      0        2 
  15  chr15_75972260     ASom    G    T        0      0        2 
  15  chr15_75972260     HCab    G    T        1      2        2 
  15  chr15_75972260     HPrz    G    T        1      2        2 
  15  chr15_75972260     ZBoe    G    T        0      0        2 
  15  chr15_75972260     ZGre    G    T        0      0        2 
  15  chr15_75972260     ZHar    G    T        0      0        2 
  15  chr15_75972260   Sample    G    T        0      0        2 
  15  chr15_76007649     AAsi    C    G        0      0        2 
  15  chr15_76007649     AKia    C    G        0      0        2 
  15  chr15_76007649     AOna    C    G        0      0        2 
  15  chr15_76007649     ASom    C    G        0      0        2 
  15  chr15_76007649     HCab    C    G        0      0        2 
  15  chr15_76007649     HPrz    C    G        0      0        2 
  15  chr15_76007649     ZBoe    C    G      0.5      1        2 
  15  chr15_76007649     ZGre    C    G        0      0        2 
  15  chr15_76007649     ZHar    C    G        0      0        2 
  15  chr15_76007649   Sample    C    G        0      0        2 
  15  chr15_76041470     AAsi    C    G        0      0        2 
  15  chr15_76041470     AKia    C    G        0      0        2 
  15  chr15_76041470     AOna    C    G        0      0        2 
  15  chr15_76041470     ASom    C    G        0      0        2 
  15  chr15_76041470     HCab    C    G        0      0        2 
  15  chr15_76041470     HPrz    C    G        0      0        2 
  15  chr15_76041470     ZBoe    C    G        0      0        2 
  15  chr15_76041470     ZGre    C    G        1      2        2 
  15  chr15_76041470     ZHar    C    G        0      0        2 
  15  chr15_76041470   Sample    C    G        0      0        2 
  15  chr15_76052691     AAsi    C    G        0      0        2 
  15  chr15_76052691     AKia    C    G        0      0        2 
  15  chr15_76052691     AOna    C    G        0      0        2 
  15  chr15_76052691     ASom    C    G        0      0        2 
  15  chr15_76052691     HCab    C    G        1      2        2 
  15  chr15_76052691     HPrz    C    G        1      2        2 
  15  chr15_76052691     ZBoe    C    G        0      0        2 
  15  chr15_76052691     ZGre    C    G        0      0        2 
  15  chr15_76052691     ZHar    C    G        0      0        2 
  15  chr15_76052691   Sample    C    G        0      0        2 
  15  chr15_76072776     AAsi    C    A        0      0        2 
  15  chr15_76072776     AKia    C    A        0      0        2 
  15  chr15_76072776     AOna    C    A      0.5      1        2 
  15  chr15_76072776     ASom    C    A        0      0        2 
  15  chr15_76072776     HCab    C    A        0      0        2 
  15  chr15_76072776     HPrz    C    A        0      0        2 
  15  chr15_76072776     ZBoe    C    A        0      0        2 
  15  chr15_76072776     ZGre    C    A        0      0        2 
  15  chr15_76072776     ZHar    C    A        0      0        2 
  15  chr15_76072776   Sample    C    A        0      0        2 
  15  chr15_76075874     AAsi    C    A        0      0        2 
  15  chr15_76075874     AKia    C    A        1      2        2 
  15  chr15_76075874     AOna    C    A        1      2        2 
  15  chr15_76075874     ASom    C    A        0      0        2 
  15  chr15_76075874     HCab    C    A        0      0        2 
  15  chr15_76075874     HPrz    C    A        0      0        2 
  15  chr15_76075874     ZBoe    C    A        0      0        2 
  15  chr15_76075874     ZGre    C    A        0      0        2 
  15  chr15_76075874     ZHar    C    A        0      0        2 
  15  chr15_76075874   Sample    C    A        0      0        2 
  15  chr15_76096620     AAsi    A    T        0      0        2 
  15  chr15_76096620     AKia    A    T        0      0        2 
  15  chr15_76096620     AOna    A    T        0      0        2 
  15  chr15_76096620     ASom    A    T        0      0        2 
  15  chr15_76096620     HCab    A    T        0      0        2 
  15  chr15_76096620     HPrz    A    T        0      0        2 
  15  chr15_76096620     ZBoe    A    T        0      0        2 
  15  chr15_76096620     ZGre    A    T      0.5      1        2 
  15  chr15_76096620     ZHar    A    T        0      0        2 
  15  chr15_76096620   Sample    A    T        0      0        2 
  15  chr15_76112650     AAsi    A    C        0      0        2 
  15  chr15_76112650     AKia    A    C        0      0        2 
  15  chr15_76112650     AOna    A    C        0      0        2 
  15  chr15_76112650     ASom    A    C        0      0        2 
  15  chr15_76112650     HCab    A    C        0      0        2 
  15  chr15_76112650     HPrz    A    C        0      0        2 
  15  chr15_76112650     ZBoe    A    C        1      2        2 
  15  chr15_76112650     ZGre    A    C        1      2        2 
  15  chr15_76112650     ZHar    A    C        1      2        2 
  15  chr15_76112650   Sample    A    C        0      0        2 
  15  chr15_76119045     AAsi    A    C        0      0        2 
  15  chr15_76119045     AKia    A    C        0      0        2 
  15  chr15_76119045     AOna    A    C        0      0        2 
  15  chr15_76119045     ASom    A    C        0      0        2 
  15  chr15_76119045     HCab    A    C        1      2        2 
  15  chr15_76119045     HPrz    A    C        1      2        2 
  15  chr15_76119045     ZBoe    A    C        0      0        2 
  15  chr15_76119045     ZGre    A    C        0      0        2 
  15  chr15_76119045     ZHar    A    C        0      0        2 
  15  chr15_76119045   Sample    A    C        0      0        2 
  15  chr15_76122402     AAsi    G    C        0      0        2 
  15  chr15_76122402     AKia    G    C        0      0        2 
  15  chr15_76122402     AOna    G    C        0      0        2 
  15  chr15_76122402     ASom    G    C        0      0        2 
  15  chr15_76122402     HCab    G    C        1      2        2 
  15  chr15_76122402     HPrz    G    C        1      2        2 
  15  chr15_76122402     ZBoe    G    C        0      0        2 
  15  chr15_76122402     ZGre    G    C        0      0        2 
  15  chr15_76122402     ZHar    G    C        0      0        2 
  15  chr15_76122402   Sample    G    C        0      0        2 
  15  chr15_76126369     AAsi    A    T        0      0        2 
  15  chr15_76126369     AKia    A    T        0      0        2 
  15  chr15_76126369     AOna    A    T        0      0        2 
  15  chr15_76126369     ASom    A    T        0      0        2 
  15  chr15_76126369     HCab    A    T        1      2        2 
  15  chr15_76126369     HPrz    A    T        1      2        2 
  15  chr15_76126369     ZBoe    A    T        0      0        2 
  15  chr15_76126369     ZGre    A    T        0      0        2 
  15  chr15_76126369     ZHar    A    T        0      0        2 
  15  chr15_76126369   Sample    A    T        0      0        2 
  15  chr15_76136212     AAsi    A    T        0      0        2 
  15  chr15_76136212     AKia    A    T        0      0        2 
  15  chr15_76136212     AOna    A    T        0      0        2 
  15  chr15_76136212     ASom    A    T        0      0        2 
  15  chr15_76136212     HCab    A    T        1      2        2 
  15  chr15_76136212     HPrz    A    T        0      0        2 
  15  chr15_76136212     ZBoe    A    T        0      0        2 
  15  chr15_76136212     ZGre    A    T        0      0        2 
  15  chr15_76136212     ZHar    A    T        0      0        2 
  15  chr15_76136212   Sample    A    T        0      0        2 
  15  chr15_76137509     AAsi    G    T        0      0        2 
  15  chr15_76137509     AKia    G    T        1      2        2 
  15  chr15_76137509     AOna    G    T        0      0        2 
  15  chr15_76137509     ASom    G    T        0      0        2 
  15  chr15_76137509     HCab    G    T        0      0        2 
  15  chr15_76137509     HPrz    G    T        0      0        2 
  15  chr15_76137509     ZBoe    G    T        0      0        2 
  15  chr15_76137509     ZGre    G    T        0      0        2 
  15  chr15_76137509     ZHar    G    T        0      0        2 
  15  chr15_76137509   Sample    G    T        0      0        2 
  15  chr15_76138928     AAsi    A    T        0      0        2 
  15  chr15_76138928     AKia    A    T        0      0        2 
  15  chr15_76138928     AOna    A    T        0      0        2 
  15  chr15_76138928     ASom    A    T        0      0        2 
  15  chr15_76138928     HCab    A    T        1      2        2 
  15  chr15_76138928     HPrz    A    T        1      2        2 
  15  chr15_76138928     ZBoe    A    T        0      0        2 
  15  chr15_76138928     ZGre    A    T        0      0        2 
  15  chr15_76138928     ZHar    A    T        0      0        2 
  15  chr15_76138928   Sample    A    T        0      0        2 
  15  chr15_76139299     AAsi    A    C        0      0        2 
  15  chr15_76139299     AKia    A    C        0      0        2 
  15  chr15_76139299     AOna    A    C        0      0        2 
  15  chr15_76139299     ASom    A    C        0      0        2 
  15  chr15_76139299     HCab    A    C        0      0        2 
  15  chr15_76139299     HPrz    A    C        0      0        2 
  15  chr15_76139299     ZBoe    A    C        0      0        2 
  15  chr15_76139299     ZGre    A    C        0      0        2 
  15  chr15_76139299     ZHar    A    C        1      2        2 
  15  chr15_76139299   Sample    A    C        0      0        2 
  15  chr15_76144890     AAsi    T    G        1      2        2 
  15  chr15_76144890     AKia    T    G        0      0        2 
  15  chr15_76144890     AOna    T    G        0      0        2 
  15  chr15_76144890     ASom    T    G        0      0        2 
  15  chr15_76144890     HCab    T    G        0      0        2 
  15  chr15_76144890     HPrz    T    G        0      0        2 
  15  chr15_76144890     ZBoe    T    G        0      0        2 
  15  chr15_76144890     ZGre    T    G        0      0        2 
  15  chr15_76144890     ZHar    T    G        0      0        2 
  15  chr15_76144890   Sample    T    G        1      2        2 
  15  chr15_76208646     AAsi    C    G        0      0        2 
  15  chr15_76208646     AKia    C    G        0      0        2 
  15  chr15_76208646     AOna    C    G        0      0        2 
  15  chr15_76208646     ASom    C    G        0      0        2 
  15  chr15_76208646     HCab    C    G        1      2        2 
  15  chr15_76208646     HPrz    C    G        1      2        2 
  15  chr15_76208646     ZBoe    C    G        1      2        2 
  15  chr15_76208646     ZGre    C    G        0      0        2 
  15  chr15_76208646     ZHar    C    G        0      0        2 
  15  chr15_76208646   Sample    C    G        0      0        2 
  15  chr15_76227703     AAsi    A    C        0      0        2 
  15  chr15_76227703     AKia    A    C        0      0        2 
  15  chr15_76227703     AOna    A    C        0      0        2 
  15  chr15_76227703     ASom    A    C        0      0        2 
  15  chr15_76227703     HCab    A    C        1      2        2 
  15  chr15_76227703     HPrz    A    C        1      2        2 
  15  chr15_76227703     ZBoe    A    C        0      0        2 
  15  chr15_76227703     ZGre    A    C        0      0        2 
  15  chr15_76227703     ZHar    A    C        0      0        2 
  15  chr15_76227703   Sample    A    C        0      0        2 
  15  chr15_76235155     AAsi    T    A        0      0        2 
  15  chr15_76235155     AKia    T    A        0      0        2 
  15  chr15_76235155     AOna    T    A        0      0        2 
  15  chr15_76235155     ASom    T    A        0      0        2 
  15  chr15_76235155     HCab    T    A        1      2        2 
  15  chr15_76235155     HPrz    T    A        0      0        2 
  15  chr15_76235155     ZBoe    T    A        0      0        2 
  15  chr15_76235155     ZGre    T    A        0      0        2 
  15  chr15_76235155     ZHar    T    A        0      0        2 
  15  chr15_76235155   Sample    T    A        0      0        2 
  15  chr15_76242985     AAsi    C    G        0      0        2 
  15  chr15_76242985     AKia    C    G        0      0        2 
  15  chr15_76242985     AOna    C    G        0      0        2 
  15  chr15_76242985     ASom    C    G        0      0        2 
  15  chr15_76242985     HCab    C    G        0      0        2 
  15  chr15_76242985     HPrz    C    G        0      0        2 
  15  chr15_76242985     ZBoe    C    G      0.5      1        2 
  15  chr15_76242985     ZGre    C    G        1      2        2 
  15  chr15_76242985     ZHar    C    G        0      0        2 
  15  chr15_76242985   Sample    C    G        0      0        2 
  15  chr15_76266444     AAsi    G    T        0      0        2 
  15  chr15_76266444     AKia    G    T        0      0        2 
  15  chr15_76266444     AOna    G    T        0      0        2 
  15  chr15_76266444     ASom    G    T        0      0        2 
  15  chr15_76266444     HCab    G    T        0      0        2 
  15  chr15_76266444     HPrz    G    T        0      0        2 
  15  chr15_76266444     ZBoe    G    T        0      0        2 
  15  chr15_76266444     ZGre    G    T        0      0        2 
  15  chr15_76266444     ZHar    G    T        1      2        2 
  15  chr15_76266444   Sample    G    T        0      0        2 
  15  chr15_76271228     AAsi    G    C        0      0        2 
  15  chr15_76271228     AKia    G    C        0      0        2 
  15  chr15_76271228     AOna    G    C        0      0        2 
  15  chr15_76271228     ASom    G    C        0      0        2 
  15  chr15_76271228     HCab    G    C        0      0        2 
  15  chr15_76271228     HPrz    G    C        0      0        2 
  15  chr15_76271228     ZBoe    G    C        0      0        2 
  15  chr15_76271228     ZGre    G    C        1      2        2 
  15  chr15_76271228     ZHar    G    C        0      0        2 
  15  chr15_76271228   Sample    G    C        0      0        2 
  15  chr15_76295890     AAsi    A    C        0      0        2 
  15  chr15_76295890     AKia    A    C        0      0        2 
  15  chr15_76295890     AOna    A    C        0      0        2 
  15  chr15_76295890     ASom    A    C        0      0        2 
  15  chr15_76295890     HCab    A    C        1      2        2 
  15  chr15_76295890     HPrz    A    C        1      2        2 
  15  chr15_76295890     ZBoe    A    C        0      0        2 
  15  chr15_76295890     ZGre    A    C        0      0        2 
  15  chr15_76295890     ZHar    A    C        0      0        2 
  15  chr15_76295890   Sample    A    C        0      0        2 
  15  chr15_76305350     AAsi    T    A        0      0        2 
  15  chr15_76305350     AKia    T    A        0      0        2 
  15  chr15_76305350     AOna    T    A        0      0        2 
  15  chr15_76305350     ASom    T    A        0      0        2 
  15  chr15_76305350     HCab    T    A        1      2        2 
  15  chr15_76305350     HPrz    T    A        1      2        2 
  15  chr15_76305350     ZBoe    T    A        0      0        2 
  15  chr15_76305350     ZGre    T    A        0      0        2 
  15  chr15_76305350     ZHar    T    A        0      0        2 
  15  chr15_76305350   Sample    T    A        0      0        2 
  15  chr15_76307645     AAsi    C    G        0      0        2 
  15  chr15_76307645     AKia    C    G        0      0        2 
  15  chr15_76307645     AOna    C    G        0      0        2 
  15  chr15_76307645     ASom    C    G        0      0        2 
  15  chr15_76307645     HCab    C    G        0      0        2 
  15  chr15_76307645     HPrz    C    G        0      0        2 
  15  chr15_76307645     ZBoe    C    G        0      0        2 
  15  chr15_76307645     ZGre    C    G        0      0        2 
  15  chr15_76307645     ZHar    C    G        1      2        2 
  15  chr15_76307645   Sample    C    G        0      0        2 
  15  chr15_76327278     AAsi    A    C        0      0        2 
  15  chr15_76327278     AKia    A    C        0      0        2 
  15  chr15_76327278     AOna    A    C        0      0        2 
  15  chr15_76327278     ASom    A    C        0      0        2 
  15  chr15_76327278     HCab    A    C        0      0        2 
  15  chr15_76327278     HPrz    A    C        0      0        2 
  15  chr15_76327278     ZBoe    A    C      0.5      1        2 
  15  chr15_76327278     ZGre    A    C        0      0        2 
  15  chr15_76327278     ZHar    A    C        0      0        2 
  15  chr15_76327278   Sample    A    C        0      0        2 
  15  chr15_76357144     AAsi    G    C        1      2        2 
  15  chr15_76357144     AKia    G    C        0      0        2 
  15  chr15_76357144     AOna    G    C        0      0        2 
  15  chr15_76357144     ASom    G    C        0      0        2 
  15  chr15_76357144     HCab    G    C        0      0        2 
  15  chr15_76357144     HPrz    G    C        0      0        2 
  15  chr15_76357144     ZBoe    G    C        0      0        2 
  15  chr15_76357144     ZGre    G    C        0      0        2 
  15  chr15_76357144     ZHar    G    C        0      0        2 
  15  chr15_76357144   Sample    G    C        1      2        2 
  15  chr15_76374509     AAsi    A    C        0      0        2 
  15  chr15_76374509     AKia    A    C        0      0        2 
  15  chr15_76374509     AOna    A    C        0      0        2 
  15  chr15_76374509     ASom    A    C        0      0        2 
  15  chr15_76374509     HCab    A    C        0      0        2 
  15  chr15_76374509     HPrz    A    C        0      0        2 
  15  chr15_76374509     ZBoe    A    C        0      0        2 
  15  chr15_76374509     ZGre    A    C        1      2        2 
  15  chr15_76374509     ZHar    A    C        0      0        2 
  15  chr15_76374509   Sample    A    C        0      0        2 
  15  chr15_76395704     AAsi    A    C        1      2        2 
  15  chr15_76395704     AKia    A    C        0      0        2 
  15  chr15_76395704     AOna    A    C        0      0        2 
  15  chr15_76395704     ASom    A    C        1      2        2 
  15  chr15_76395704     HCab    A    C        0      0        2 
  15  chr15_76395704     HPrz    A    C        0      0        2 
  15  chr15_76395704     ZBoe    A    C        0      0        2 
  15  chr15_76395704     ZGre    A    C        0      0        2 
  15  chr15_76395704     ZHar    A    C        0      0        2 
  15  chr15_76395704   Sample    A    C        1      2        2 
  15  chr15_76423030     AAsi    G    C        0      0        2 
  15  chr15_76423030     AKia    G    C        0      0        2 
  15  chr15_76423030     AOna    G    C        0      0        2 
  15  chr15_76423030     ASom    G    C        0      0        2 
  15  chr15_76423030     HCab    G    C        0      0        2 
  15  chr15_76423030     HPrz    G    C        0      0        2 
  15  chr15_76423030     ZBoe    G    C        0      0        2 
  15  chr15_76423030     ZGre    G    C        0      0        2 
  15  chr15_76423030     ZHar    G    C        1      2        2 
  15  chr15_76423030   Sample    G    C        0      0        2 
  15  chr15_76452715     AAsi    A    T        0      0        2 
  15  chr15_76452715     AKia    A    T        0      0        2 
  15  chr15_76452715     AOna    A    T        0      0        2 
  15  chr15_76452715     ASom    A    T        0      0        2 
  15  chr15_76452715     HCab    A    T        0      0        2 
  15  chr15_76452715     HPrz    A    T        0      0        2 
  15  chr15_76452715     ZBoe    A    T      0.5      1        2 
  15  chr15_76452715     ZGre    A    T        0      0        2 
  15  chr15_76452715     ZHar    A    T        0      0        2 
  15  chr15_76452715   Sample    A    T        0      0        2 
  15  chr15_76462368     AAsi    T    G        0      0        2 
  15  chr15_76462368     AKia    T    G        1      2        2 
  15  chr15_76462368     AOna    T    G        1      2        2 
  15  chr15_76462368     ASom    T    G        0      0        2 
  15  chr15_76462368     HCab    T    G        0      0        2 
  15  chr15_76462368     HPrz    T    G        0      0        2 
  15  chr15_76462368     ZBoe    T    G        0      0        2 
  15  chr15_76462368     ZGre    T    G        0      0        2 
  15  chr15_76462368     ZHar    T    G        0      0        2 
  15  chr15_76462368   Sample    T    G        0      0        2 
  15  chr15_76485559     AAsi    C    A        0      0        2 
  15  chr15_76485559     AKia    C    A        0      0        2 
  15  chr15_76485559     AOna    C    A        0      0        2 
  15  chr15_76485559     ASom    C    A        0      0        2 
  15  chr15_76485559     HCab    C    A        0      0        2 
  15  chr15_76485559     HPrz    C    A        0      0        2 
  15  chr15_76485559     ZBoe    C    A        0      0        2 
  15  chr15_76485559     ZGre    C    A      0.5      1        2 
  15  chr15_76485559     ZHar    C    A        0      0        2 
  15  chr15_76485559   Sample    C    A        0      0        2 
  15  chr15_76486176     AAsi    C    G        0      0        2 
  15  chr15_76486176     AKia    C    G        0      0        2 
  15  chr15_76486176     AOna    C    G        0      0        2 
  15  chr15_76486176     ASom    C    G        0      0        2 
  15  chr15_76486176     HCab    C    G        1      2        2 
  15  chr15_76486176     HPrz    C    G      0.5      1        2 
  15  chr15_76486176     ZBoe    C    G        0      0        2 
  15  chr15_76486176     ZGre    C    G        0      0        2 
  15  chr15_76486176     ZHar    C    G        0      0        2 
  15  chr15_76486176   Sample    C    G        0      0        2 
  15  chr15_76492482     AAsi    T    G        0      0        2 
  15  chr15_76492482     AKia    T    G        1      2        2 
  15  chr15_76492482     AOna    T    G        0      0        2 
  15  chr15_76492482     ASom    T    G        0      0        2 
  15  chr15_76492482     HCab    T    G        0      0        2 
  15  chr15_76492482     HPrz    T    G        0      0        2 
  15  chr15_76492482     ZBoe    T    G        0      0        2 
  15  chr15_76492482     ZGre    T    G        0      0        2 
  15  chr15_76492482     ZHar    T    G        0      0        2 
  15  chr15_76492482   Sample    T    G        0      0        2 
  15  chr15_76510265     AAsi    T    A        0      0        2 
  15  chr15_76510265     AKia    T    A        0      0        2 
  15  chr15_76510265     AOna    T    A        0      0        2 
  15  chr15_76510265     ASom    T    A        0      0        2 
  15  chr15_76510265     HCab    T    A        0      0        2 
  15  chr15_76510265     HPrz    T    A        0      0        2 
  15  chr15_76510265     ZBoe    T    A      0.5      1        2 
  15  chr15_76510265     ZGre    T    A        0      0        2 
  15  chr15_76510265     ZHar    T    A        0      0        2 
  15  chr15_76510265   Sample    T    A        0      0        2 
  15  chr15_76537563     AAsi    A    T        0      0        2 
  15  chr15_76537563     AKia    A    T        0      0        2 
  15  chr15_76537563     AOna    A    T        0      0        2 
  15  chr15_76537563     ASom    A    T        0      0        2 
  15  chr15_76537563     HCab    A    T        0      0        2 
  15  chr15_76537563     HPrz    A    T        0      0        2 
  15  chr15_76537563     ZBoe    A    T        0      0        2 
  15  chr15_76537563     ZGre    A    T        0      0        2 
  15  chr15_76537563     ZHar    A    T        1      2        2 
  15  chr15_76537563   Sample    A    T        0      0        2 
  15  chr15_76558729     AAsi    G    C        0      0        2 
  15  chr15_76558729     AKia    G    C        0      0        2 
  15  chr15_76558729     AOna    G    C        0      0        2 
  15  chr15_76558729     ASom    G    C        0      0        2 
  15  chr15_76558729     HCab    G    C        0      0        2 
  15  chr15_76558729     HPrz    G    C      0.5      1        2 
  15  chr15_76558729     ZBoe    G    C        0      0        2 
  15  chr15_76558729     ZGre    G    C        0      0        2 
  15  chr15_76558729     ZHar    G    C        0      0        2 
  15  chr15_76558729   Sample    G    C        0      0        2 
  15  chr15_76561958     AAsi    T    G        0      0        2 
  15  chr15_76561958     AKia    T    G        1      2        2 
  15  chr15_76561958     AOna    T    G        0      0        2 
  15  chr15_76561958     ASom    T    G        0      0        2 
  15  chr15_76561958     HCab    T    G        0      0        2 
  15  chr15_76561958     HPrz    T    G        0      0        2 
  15  chr15_76561958     ZBoe    T    G        0      0        2 
  15  chr15_76561958     ZGre    T    G        0      0        2 
  15  chr15_76561958     ZHar    T    G        0      0        2 
  15  chr15_76561958   Sample    T    G        0      0        2 
  15  chr15_76568754     AAsi    C    G        0      0        2 
  15  chr15_76568754     AKia    C    G        0      0        2 
  15  chr15_76568754     AOna    C    G        0      0        2 
  15  chr15_76568754     ASom    C    G        0      0        2 
  15  chr15_76568754     HCab    C    G        1      2        2 
  15  chr15_76568754     HPrz    C    G        1      2        2 
  15  chr15_76568754     ZBoe    C    G        0      0        2 
  15  chr15_76568754     ZGre    C    G        0      0        2 
  15  chr15_76568754     ZHar    C    G        0      0        2 
  15  chr15_76568754   Sample    C    G        0      0        2 
  15  chr15_76576113     AAsi    G    C        0      0        2 
  15  chr15_76576113     AKia    G    C        0      0        2 
  15  chr15_76576113     AOna    G    C        0      0        2 
  15  chr15_76576113     ASom    G    C        0      0        2 
  15  chr15_76576113     HCab    G    C        1      2        2 
  15  chr15_76576113     HPrz    G    C        1      2        2 
  15  chr15_76576113     ZBoe    G    C        0      0        2 
  15  chr15_76576113     ZGre    G    C        0      0        2 
  15  chr15_76576113     ZHar    G    C        0      0        2 
  15  chr15_76576113   Sample    G    C        0      0        2 
  15  chr15_76592885     AAsi    C    A        0      0        2 
  15  chr15_76592885     AKia    C    A        0      0        2 
  15  chr15_76592885     AOna    C    A      0.5      1        2 
  15  chr15_76592885     ASom    C    A        0      0        2 
  15  chr15_76592885     HCab    C    A        0      0        2 
  15  chr15_76592885     HPrz    C    A        0      0        2 
  15  chr15_76592885     ZBoe    C    A        0      0        2 
  15  chr15_76592885     ZGre    C    A        0      0        2 
  15  chr15_76592885     ZHar    C    A        0      0        2 
  15  chr15_76592885   Sample    C    A        0      0        2 
  15  chr15_76596809     AAsi    T    A        0      0        2 
  15  chr15_76596809     AKia    T    A        0      0        2 
  15  chr15_76596809     AOna    T    A        0      0        2 
  15  chr15_76596809     ASom    T    A        0      0        2 
  15  chr15_76596809     HCab    T    A        1      2        2 
  15  chr15_76596809     HPrz    T    A        1      2        2 
  15  chr15_76596809     ZBoe    T    A        0      0        2 
  15  chr15_76596809     ZGre    T    A        0      0        2 
  15  chr15_76596809     ZHar    T    A        0      0        2 
  15  chr15_76596809   Sample    T    A        1      2        2 
  15  chr15_76602837     AAsi    T    G        0      0        2 
  15  chr15_76602837     AKia    T    G        0      0        2 
  15  chr15_76602837     AOna    T    G        0      0        2 
  15  chr15_76602837     ASom    T    G        0      0        2 
  15  chr15_76602837     HCab    T    G        1      2        2 
  15  chr15_76602837     HPrz    T    G        1      2        2 
  15  chr15_76602837     ZBoe    T    G        0      0        2 
  15  chr15_76602837     ZGre    T    G        0      0        2 
  15  chr15_76602837     ZHar    T    G        0      0        2 
  15  chr15_76602837   Sample    T    G        0      0        2 
  15  chr15_76643146     AAsi    A    C        0      0        2 
  15  chr15_76643146     AKia    A    C        0      0        2 
  15  chr15_76643146     AOna    A    C        0      0        2 
  15  chr15_76643146     ASom    A    C        0      0        2 
  15  chr15_76643146     HCab    A    C        1      2        2 
  15  chr15_76643146     HPrz    A    C        1      2        2 
  15  chr15_76643146     ZBoe    A    C        0      0        2 
  15  chr15_76643146     ZGre    A    C        0      0        2 
  15  chr15_76643146     ZHar    A    C        0      0        2 
  15  chr15_76643146   Sample    A    C        0      0        2 
  15  chr15_76646369     AAsi    C    A        0      0        2 
  15  chr15_76646369     AKia    C    A        0      0        2 
  15  chr15_76646369     AOna    C    A        0      0        2 
  15  chr15_76646369     ASom    C    A        0      0        2 
  15  chr15_76646369     HCab    C    A        1      2        2 
  15  chr15_76646369     HPrz    C    A        1      2        2 
  15  chr15_76646369     ZBoe    C    A        0      0        2 
  15  chr15_76646369     ZGre    C    A        0      0        2 
  15  chr15_76646369     ZHar    C    A        0      0        2 
  15  chr15_76646369   Sample    C    A        0      0        2 
  15  chr15_76674954     AAsi    G    C        0      0        2 
  15  chr15_76674954     AKia    G    C        0      0        2 
  15  chr15_76674954     AOna    G    C        0      0        2 
  15  chr15_76674954     ASom    G    C        0      0        2 
  15  chr15_76674954     HCab    G    C        1      2        2 
  15  chr15_76674954     HPrz    G    C        1      2        2 
  15  chr15_76674954     ZBoe    G    C        0      0        2 
  15  chr15_76674954     ZGre    G    C        0      0        2 
  15  chr15_76674954     ZHar    G    C        0      0        2 
  15  chr15_76674954   Sample    G    C        0      0        2 
  15  chr15_76698093     AAsi    C    A        1      2        2 
  15  chr15_76698093     AKia    C    A        0      0        2 
  15  chr15_76698093     AOna    C    A        0      0        2 
  15  chr15_76698093     ASom    C    A        1      2        2 
  15  chr15_76698093     HCab    C    A        0      0        2 
  15  chr15_76698093     HPrz    C    A        0      0        2 
  15  chr15_76698093     ZBoe    C    A        0      0        2 
  15  chr15_76698093     ZGre    C    A        0      0        2 
  15  chr15_76698093     ZHar    C    A        0      0        2 
  15  chr15_76698093   Sample    C    A        0      0        2 
  15  chr15_76698357     AAsi    C    A        0      0        2 
  15  chr15_76698357     AKia    C    A        1      2        2 
  15  chr15_76698357     AOna    C    A        0      0        2 
  15  chr15_76698357     ASom    C    A        0      0        2 
  15  chr15_76698357     HCab    C    A        0      0        2 
  15  chr15_76698357     HPrz    C    A        0      0        2 
  15  chr15_76698357     ZBoe    C    A        0      0        2 
  15  chr15_76698357     ZGre    C    A        0      0        2 
  15  chr15_76698357     ZHar    C    A        0      0        2 
  15  chr15_76698357   Sample    C    A        0      0        2 
  15  chr15_76703239     AAsi    G    C        0      0        2 
  15  chr15_76703239     AKia    G    C        0      0        2 
  15  chr15_76703239     AOna    G    C        0      0        2 
  15  chr15_76703239     ASom    G    C        0      0        2 
  15  chr15_76703239     HCab    G    C        1      2        2 
  15  chr15_76703239     HPrz    G    C        1      2        2 
  15  chr15_76703239     ZBoe    G    C        0      0        2 
  15  chr15_76703239     ZGre    G    C        0      0        2 
  15  chr15_76703239     ZHar    G    C        0      0        2 
  15  chr15_76703239   Sample    G    C        0      0        2 
  15  chr15_76735640     AAsi    C    G        0      0        2 
  15  chr15_76735640     AKia    C    G        0      0        2 
  15  chr15_76735640     AOna    C    G        0      0        2 
  15  chr15_76735640     ASom    C    G        0      0        2 
  15  chr15_76735640     HCab    C    G        1      2        2 
  15  chr15_76735640     HPrz    C    G        1      2        2 
  15  chr15_76735640     ZBoe    C    G        0      0        2 
  15  chr15_76735640     ZGre    C    G        0      0        2 
  15  chr15_76735640     ZHar    C    G        0      0        2 
  15  chr15_76735640   Sample    C    G        0      0        2 
  15  chr15_76738543     AAsi    T    G        0      0        2 
  15  chr15_76738543     AKia    T    G        0      0        2 
  15  chr15_76738543     AOna    T    G        0      0        2 
  15  chr15_76738543     ASom    T    G        0      0        2 
  15  chr15_76738543     HCab    T    G        1      2        2 
  15  chr15_76738543     HPrz    T    G        0      0        2 
  15  chr15_76738543     ZBoe    T    G        0      0        2 
  15  chr15_76738543     ZGre    T    G        0      0        2 
  15  chr15_76738543     ZHar    T    G        0      0        2 
  15  chr15_76738543   Sample    T    G        0      0        2 
  15  chr15_76755309     AAsi    A    C        0      0        2 
  15  chr15_76755309     AKia    A    C        0      0        2 
  15  chr15_76755309     AOna    A    C        0      0        2 
  15  chr15_76755309     ASom    A    C        0      0        2 
  15  chr15_76755309     HCab    A    C        0      0        2 
  15  chr15_76755309     HPrz    A    C        0      0        2 
  15  chr15_76755309     ZBoe    A    C        0      0        2 
  15  chr15_76755309     ZGre    A    C        0      0        2 
  15  chr15_76755309     ZHar    A    C      0.5      1        2 
  15  chr15_76755309   Sample    A    C        0      0        2 
  15  chr15_76757569     AAsi    G    T        0      0        2 
  15  chr15_76757569     AKia    G    T        0      0        2 
  15  chr15_76757569     AOna    G    T      0.5      1        2 
  15  chr15_76757569     ASom    G    T        0      0        2 
  15  chr15_76757569     HCab    G    T        0      0        2 
  15  chr15_76757569     HPrz    G    T        0      0        2 
  15  chr15_76757569     ZBoe    G    T        0      0        2 
  15  chr15_76757569     ZGre    G    T        0      0        2 
  15  chr15_76757569     ZHar    G    T        0      0        2 
  15  chr15_76757569   Sample    G    T        0      0        2 
  15  chr15_76767270     AAsi    C    A        0      0        2 
  15  chr15_76767270     AKia    C    A      0.5      1        2 
  15  chr15_76767270     AOna    C    A        0      0        2 
  15  chr15_76767270     ASom    C    A        0      0        2 
  15  chr15_76767270     HCab    C    A        0      0        2 
  15  chr15_76767270     HPrz    C    A        0      0        2 
  15  chr15_76767270     ZBoe    C    A        0      0        2 
  15  chr15_76767270     ZGre    C    A        0      0        2 
  15  chr15_76767270     ZHar    C    A        0      0        2 
  15  chr15_76767270   Sample    C    A        0      0        2 
  15  chr15_76771155     AAsi    T    A        0      0        2 
  15  chr15_76771155     AKia    T    A        1      2        2 
  15  chr15_76771155     AOna    T    A        1      2        2 
  15  chr15_76771155     ASom    T    A        0      0        2 
  15  chr15_76771155     HCab    T    A        0      0        2 
  15  chr15_76771155     HPrz    T    A        0      0        2 
  15  chr15_76771155     ZBoe    T    A        0      0        2 
  15  chr15_76771155     ZGre    T    A        0      0        2 
  15  chr15_76771155     ZHar    T    A        0      0        2 
  15  chr15_76771155   Sample    T    A        0      0        2 
  15  chr15_76771263     AAsi    C    G        0      0        2 
  15  chr15_76771263     AKia    C    G        0      0        2 
  15  chr15_76771263     AOna    C    G        0      0        2 
  15  chr15_76771263     ASom    C    G        0      0        2 
  15  chr15_76771263     HCab    C    G        1      2        2 
  15  chr15_76771263     HPrz    C    G        1      2        2 
  15  chr15_76771263     ZBoe    C    G        0      0        2 
  15  chr15_76771263     ZGre    C    G        0      0        2 
  15  chr15_76771263     ZHar    C    G        0      0        2 
  15  chr15_76771263   Sample    C    G        0      0        2 
  15  chr15_76802593     AAsi    G    C        0      0        2 
  15  chr15_76802593     AKia    G    C        0      0        2 
  15  chr15_76802593     AOna    G    C        0      0        2 
  15  chr15_76802593     ASom    G    C        0      0        2 
  15  chr15_76802593     HCab    G    C        1      2        2 
  15  chr15_76802593     HPrz    G    C        0      0        2 
  15  chr15_76802593     ZBoe    G    C        0      0        2 
  15  chr15_76802593     ZGre    G    C        0      0        2 
  15  chr15_76802593     ZHar    G    C        0      0        2 
  15  chr15_76802593   Sample    G    C        0      0        2 
  15  chr15_76810838     AAsi    C    A        0      0        2 
  15  chr15_76810838     AKia    C    A        0      0        2 
  15  chr15_76810838     AOna    C    A      0.5      1        2 
  15  chr15_76810838     ASom    C    A        0      0        2 
  15  chr15_76810838     HCab    C    A        0      0        2 
  15  chr15_76810838     HPrz    C    A        0      0        2 
  15  chr15_76810838     ZBoe    C    A        0      0        2 
  15  chr15_76810838     ZGre    C    A        0      0        2 
  15  chr15_76810838     ZHar    C    A        0      0        2 
  15  chr15_76810838   Sample    C    A        0      0        2 
  15  chr15_76810887     AAsi    T    A        0      0        2 
  15  chr15_76810887     AKia    T    A        0      0        2 
  15  chr15_76810887     AOna    T    A        0      0        2 
  15  chr15_76810887     ASom    T    A        0      0        2 
  15  chr15_76810887     HCab    T    A        0      0        2 
  15  chr15_76810887     HPrz    T    A        0      0        2 
  15  chr15_76810887     ZBoe    T    A        0      0        2 
  15  chr15_76810887     ZGre    T    A        1      2        2 
  15  chr15_76810887     ZHar    T    A        0      0        2 
  15  chr15_76810887   Sample    T    A        0      0        2 
  15  chr15_76817300     AAsi    G    C        0      0        2 
  15  chr15_76817300     AKia    G    C        0      0        2 
  15  chr15_76817300     AOna    G    C        0      0        2 
  15  chr15_76817300     ASom    G    C        0      0        2 
  15  chr15_76817300     HCab    G    C        0      0        2 
  15  chr15_76817300     HPrz    G    C      0.5      1        2 
  15  chr15_76817300     ZBoe    G    C        0      0        2 
  15  chr15_76817300     ZGre    G    C        0      0        2 
  15  chr15_76817300     ZHar    G    C        0      0        2 
  15  chr15_76817300   Sample    G    C        0      0        2 
  15  chr15_76822231     AAsi    C    A        0      0        2 
  15  chr15_76822231     AKia    C    A        0      0        2 
  15  chr15_76822231     AOna    C    A        0      0        2 
  15  chr15_76822231     ASom    C    A        0      0        2 
  15  chr15_76822231     HCab    C    A        1      2        2 
  15  chr15_76822231     HPrz    C    A        1      2        2 
  15  chr15_76822231     ZBoe    C    A        0      0        2 
  15  chr15_76822231     ZGre    C    A        0      0        2 
  15  chr15_76822231     ZHar    C    A        0      0        2 
  15  chr15_76822231   Sample    C    A        0      0        2 
  15  chr15_76873700     AAsi    G    C        0      0        2 
  15  chr15_76873700     AKia    G    C        0      0        2 
  15  chr15_76873700     AOna    G    C        0      0        2 
  15  chr15_76873700     ASom    G    C        0      0        2 
  15  chr15_76873700     HCab    G    C        1      2        2 
  15  chr15_76873700     HPrz    G    C        1      2        2 
  15  chr15_76873700     ZBoe    G    C        0      0        2 
  15  chr15_76873700     ZGre    G    C        0      0        2 
  15  chr15_76873700     ZHar    G    C        0      0        2 
  15  chr15_76873700   Sample    G    C        0      0        2 
  15  chr15_76883211     AAsi    T    A        0      0        2 
  15  chr15_76883211     AKia    T    A        0      0        2 
  15  chr15_76883211     AOna    T    A        0      0        2 
  15  chr15_76883211     ASom    T    A        0      0        2 
  15  chr15_76883211     HCab    T    A        1      2        2 
  15  chr15_76883211     HPrz    T    A        1      2        2 
  15  chr15_76883211     ZBoe    T    A        0      0        2 
  15  chr15_76883211     ZGre    T    A        0      0        2 
  15  chr15_76883211     ZHar    T    A        0      0        2 
  15  chr15_76883211   Sample    T    A        0      0        2 
  15  chr15_76928890     AAsi    G    T        0      0        2 
  15  chr15_76928890     AKia    G    T        0      0        2 
  15  chr15_76928890     AOna    G    T        0      0        2 
  15  chr15_76928890     ASom    G    T        0      0        2 
  15  chr15_76928890     HCab    G    T        1      2        2 
  15  chr15_76928890     HPrz    G    T        0      0        2 
  15  chr15_76928890     ZBoe    G    T        0      0        2 
  15  chr15_76928890     ZGre    G    T        0      0        2 
  15  chr15_76928890     ZHar    G    T        0      0        2 
  15  chr15_76928890   Sample    G    T        0      0        2 
  15  chr15_76930882     AAsi    A    C        0      0        2 
  15  chr15_76930882     AKia    A    C        0      0        2 
  15  chr15_76930882     AOna    A    C        0      0        2 
  15  chr15_76930882     ASom    A    C        0      0        2 
  15  chr15_76930882     HCab    A    C        1      2        2 
  15  chr15_76930882     HPrz    A    C        1      2        2 
  15  chr15_76930882     ZBoe    A    C        0      0        2 
  15  chr15_76930882     ZGre    A    C        0      0        2 
  15  chr15_76930882     ZHar    A    C        0      0        2 
  15  chr15_76930882   Sample    A    C        0      0        2 
  15  chr15_76934777     AAsi    C    A        0      0        2 
  15  chr15_76934777     AKia    C    A        1      2        2 
  15  chr15_76934777     AOna    C    A        0      0        2 
  15  chr15_76934777     ASom    C    A        0      0        2 
  15  chr15_76934777     HCab    C    A        0      0        2 
  15  chr15_76934777     HPrz    C    A        0      0        2 
  15  chr15_76934777     ZBoe    C    A        0      0        2 
  15  chr15_76934777     ZGre    C    A        0      0        2 
  15  chr15_76934777     ZHar    C    A        0      0        2 
  15  chr15_76934777   Sample    C    A        0      0        2 
  15  chr15_76939818     AAsi    T    G        0      0        2 
  15  chr15_76939818     AKia    T    G        0      0        2 
  15  chr15_76939818     AOna    T    G        0      0        2 
  15  chr15_76939818     ASom    T    G        0      0        2 
  15  chr15_76939818     HCab    T    G        1      2        2 
  15  chr15_76939818     HPrz    T    G        0      0        2 
  15  chr15_76939818     ZBoe    T    G        0      0        2 
  15  chr15_76939818     ZGre    T    G        0      0        2 
  15  chr15_76939818     ZHar    T    G        0      0        2 
  15  chr15_76939818   Sample    T    G        0      0        2 
  15  chr15_76940948     AAsi    G    C        0      0        2 
  15  chr15_76940948     AKia    G    C        0      0        2 
  15  chr15_76940948     AOna    G    C        0      0        2 
  15  chr15_76940948     ASom    G    C        0      0        2 
  15  chr15_76940948     HCab    G    C        1      2        2 
  15  chr15_76940948     HPrz    G    C        0      0        2 
  15  chr15_76940948     ZBoe    G    C        0      0        2 
  15  chr15_76940948     ZGre    G    C        0      0        2 
  15  chr15_76940948     ZHar    G    C        0      0        2 
  15  chr15_76940948   Sample    G    C        0      0        2 
  15  chr15_76945124     AAsi    G    T        0      0        2 
  15  chr15_76945124     AKia    G    T        1      2        2 
  15  chr15_76945124     AOna    G    T        0      0        2 
  15  chr15_76945124     ASom    G    T        0      0        2 
  15  chr15_76945124     HCab    G    T        0      0        2 
  15  chr15_76945124     HPrz    G    T        0      0        2 
  15  chr15_76945124     ZBoe    G    T        0      0        2 
  15  chr15_76945124     ZGre    G    T        0      0        2 
  15  chr15_76945124     ZHar    G    T        0      0        2 
  15  chr15_76945124   Sample    G    T        0      0        2 
  15  chr15_76951687     AAsi    T    G        0      0        2 
  15  chr15_76951687     AKia    T    G        0      0        2 
  15  chr15_76951687     AOna    T    G        0      0        2 
  15  chr15_76951687     ASom    T    G        0      0        2 
  15  chr15_76951687     HCab    T    G        1      2        2 
  15  chr15_76951687     HPrz    T    G        1      2        2 
  15  chr15_76951687     ZBoe    T    G        0      0        2 
  15  chr15_76951687     ZGre    T    G        0      0        2 
  15  chr15_76951687     ZHar    T    G        0      0        2 
  15  chr15_76951687   Sample    T    G        0      0        2 
  15  chr15_76955953     AAsi    C    G        0      0        2 
  15  chr15_76955953     AKia    C    G        0      0        2 
  15  chr15_76955953     AOna    C    G        0      0        2 
  15  chr15_76955953     ASom    C    G        0      0        2 
  15  chr15_76955953     HCab    C    G        1      2        2 
  15  chr15_76955953     HPrz    C    G        0      0        2 
  15  chr15_76955953     ZBoe    C    G        0      0        2 
  15  chr15_76955953     ZGre    C    G        0      0        2 
  15  chr15_76955953     ZHar    C    G        0      0        2 
  15  chr15_76955953   Sample    C    G        0      0        2 
  15  chr15_76970379     AAsi    T    G        0      0        2 
  15  chr15_76970379     AKia    T    G        0      0        2 
  15  chr15_76970379     AOna    T    G        0      0        2 
  15  chr15_76970379     ASom    T    G        0      0        2 
  15  chr15_76970379     HCab    T    G        0      0        2 
  15  chr15_76970379     HPrz    T    G        0      0        2 
  15  chr15_76970379     ZBoe    T    G        0      0        2 
  15  chr15_76970379     ZGre    T    G        0      0        2 
  15  chr15_76970379     ZHar    T    G        1      2        2 
  15  chr15_76970379   Sample    T    G        0      0        2 
  15  chr15_77079554     AAsi    C    A        0      0        2 
  15  chr15_77079554     AKia    C    A        0      0        2 
  15  chr15_77079554     AOna    C    A        0      0        2 
  15  chr15_77079554     ASom    C    A        0      0        2 
  15  chr15_77079554     HCab    C    A        0      0        2 
  15  chr15_77079554     HPrz    C    A        0      0        2 
  15  chr15_77079554     ZBoe    C    A        0      0        2 
  15  chr15_77079554     ZGre    C    A        1      2        2 
  15  chr15_77079554     ZHar    C    A        0      0        2 
  15  chr15_77079554   Sample    C    A        0      0        2 
  15  chr15_77088035     AAsi    T    G        0      0        2 
  15  chr15_77088035     AKia    T    G        0      0        2 
  15  chr15_77088035     AOna    T    G        0      0        2 
  15  chr15_77088035     ASom    T    G        0      0        2 
  15  chr15_77088035     HCab    T    G        1      2        2 
  15  chr15_77088035     HPrz    T    G        1      2        2 
  15  chr15_77088035     ZBoe    T    G        0      0        2 
  15  chr15_77088035     ZGre    T    G        0      0        2 
  15  chr15_77088035     ZHar    T    G        0      0        2 
  15  chr15_77088035   Sample    T    G        0      0        2 
  15  chr15_77092902     AAsi    T    G        0      0        2 
  15  chr15_77092902     AKia    T    G        0      0        2 
  15  chr15_77092902     AOna    T    G        0      0        2 
  15  chr15_77092902     ASom    T    G        0      0        2 
  15  chr15_77092902     HCab    T    G        0      0        2 
  15  chr15_77092902     HPrz    T    G        0      0        2 
  15  chr15_77092902     ZBoe    T    G        0      0        2 
  15  chr15_77092902     ZGre    T    G        0      0        2 
  15  chr15_77092902     ZHar    T    G        1      2        2 
  15  chr15_77092902   Sample    T    G        0      0        2 
  15  chr15_77161636     AAsi    T    G        0      0        2 
  15  chr15_77161636     AKia    T    G        1      2        2 
  15  chr15_77161636     AOna    T    G        0      0        2 
  15  chr15_77161636     ASom    T    G        0      0        2 
  15  chr15_77161636     HCab    T    G        0      0        2 
  15  chr15_77161636     HPrz    T    G        0      0        2 
  15  chr15_77161636     ZBoe    T    G        0      0        2 
  15  chr15_77161636     ZGre    T    G        0      0        2 
  15  chr15_77161636     ZHar    T    G        0      0        2 
  15  chr15_77161636   Sample    T    G        0      0        2 
  15  chr15_77180490     AAsi    C    A        1      2        2 
  15  chr15_77180490     AKia    C    A        0      0        2 
  15  chr15_77180490     AOna    C    A        0      0        2 
  15  chr15_77180490     ASom    C    A        1      2        2 
  15  chr15_77180490     HCab    C    A        0      0        2 
  15  chr15_77180490     HPrz    C    A        0      0        2 
  15  chr15_77180490     ZBoe    C    A        0      0        2 
  15  chr15_77180490     ZGre    C    A        0      0        2 
  15  chr15_77180490     ZHar    C    A        0      0        2 
  15  chr15_77180490   Sample    C    A        1      2        2 
  15  chr15_77184940     AAsi    T    G        0      0        2 
  15  chr15_77184940     AKia    T    G        1      2        2 
  15  chr15_77184940     AOna    T    G      0.5      1        2 
  15  chr15_77184940     ASom    T    G        0      0        2 
  15  chr15_77184940     HCab    T    G        0      0        2 
  15  chr15_77184940     HPrz    T    G        0      0        2 
  15  chr15_77184940     ZBoe    T    G        0      0        2 
  15  chr15_77184940     ZGre    T    G        0      0        2 
  15  chr15_77184940     ZHar    T    G        0      0        2 
  15  chr15_77184940   Sample    T    G        0      0        2 
  15  chr15_77189269     AAsi    G    C      0.5      1        2 
  15  chr15_77189269     AKia    G    C        0      0        2 
  15  chr15_77189269     AOna    G    C        0      0        2 
  15  chr15_77189269     ASom    G    C        0      0        2 
  15  chr15_77189269     HCab    G    C        0      0        2 
  15  chr15_77189269     HPrz    G    C        0      0        2 
  15  chr15_77189269     ZBoe    G    C        0      0        2 
  15  chr15_77189269     ZGre    G    C        0      0        2 
  15  chr15_77189269     ZHar    G    C        0      0        2 
  15  chr15_77189269   Sample    G    C        0      0        2 
  15  chr15_77234121     AAsi    A    C        0      0        2 
  15  chr15_77234121     AKia    A    C        0      0        2 
  15  chr15_77234121     AOna    A    C      0.5      1        2 
  15  chr15_77234121     ASom    A    C        0      0        2 
  15  chr15_77234121     HCab    A    C        0      0        2 
  15  chr15_77234121     HPrz    A    C        0      0        2 
  15  chr15_77234121     ZBoe    A    C        0      0        2 
  15  chr15_77234121     ZGre    A    C        0      0        2 
  15  chr15_77234121     ZHar    A    C        0      0        2 
  15  chr15_77234121   Sample    A    C        0      0        2 
  15  chr15_77240788     AAsi    A    T        0      0        2 
  15  chr15_77240788     AKia    A    T        0      0        2 
  15  chr15_77240788     AOna    A    T        0      0        2 
  15  chr15_77240788     ASom    A    T        0      0        2 
  15  chr15_77240788     HCab    A    T        1      2        2 
  15  chr15_77240788     HPrz    A    T        1      2        2 
  15  chr15_77240788     ZBoe    A    T        0      0        2 
  15  chr15_77240788     ZGre    A    T        0      0        2 
  15  chr15_77240788     ZHar    A    T        0      0        2 
  15  chr15_77240788   Sample    A    T        0      0        2 
  15  chr15_77249754     AAsi    T    A        0      0        2 
  15  chr15_77249754     AKia    T    A        0      0        2 
  15  chr15_77249754     AOna    T    A        0      0        2 
  15  chr15_77249754     ASom    T    A        0      0        2 
  15  chr15_77249754     HCab    T    A        0      0        2 
  15  chr15_77249754     HPrz    T    A        0      0        2 
  15  chr15_77249754     ZBoe    T    A        0      0        2 
  15  chr15_77249754     ZGre    T    A        0      0        2 
  15  chr15_77249754     ZHar    T    A        1      2        2 
  15  chr15_77249754   Sample    T    A        0      0        2 
  15  chr15_77269408     AAsi    G    C        0      0        2 
  15  chr15_77269408     AKia    G    C        0      0        2 
  15  chr15_77269408     AOna    G    C      0.5      1        2 
  15  chr15_77269408     ASom    G    C        0      0        2 
  15  chr15_77269408     HCab    G    C        0      0        2 
  15  chr15_77269408     HPrz    G    C        0      0        2 
  15  chr15_77269408     ZBoe    G    C        0      0        2 
  15  chr15_77269408     ZGre    G    C        0      0        2 
  15  chr15_77269408     ZHar    G    C        0      0        2 
  15  chr15_77269408   Sample    G    C        0      0        2 
  15  chr15_77353143     AAsi    T    G      0.5      1        2 
  15  chr15_77353143     AKia    T    G        0      0        2 
  15  chr15_77353143     AOna    T    G        0      0        2 
  15  chr15_77353143     ASom    T    G        0      0        2 
  15  chr15_77353143     HCab    T    G        0      0        2 
  15  chr15_77353143     HPrz    T    G        0      0        2 
  15  chr15_77353143     ZBoe    T    G        0      0        2 
  15  chr15_77353143     ZGre    T    G        0      0        2 
  15  chr15_77353143     ZHar    T    G        0      0        2 
  15  chr15_77353143   Sample    T    G        0      0        2 
  15  chr15_77369958     AAsi    C    G      0.5      1        2 
  15  chr15_77369958     AKia    C    G        0      0        2 
  15  chr15_77369958     AOna    C    G        0      0        2 
  15  chr15_77369958     ASom    C    G        0      0        2 
  15  chr15_77369958     HCab    C    G        0      0        2 
  15  chr15_77369958     HPrz    C    G        0      0        2 
  15  chr15_77369958     ZBoe    C    G        0      0        2 
  15  chr15_77369958     ZGre    C    G        0      0        2 
  15  chr15_77369958     ZHar    C    G        0      0        2 
  15  chr15_77369958   Sample    C    G        0      0        2 
  15  chr15_77375419     AAsi    T    G        0      0        2 
  15  chr15_77375419     AKia    T    G        0      0        2 
  15  chr15_77375419     AOna    T    G        0      0        2 
  15  chr15_77375419     ASom    T    G        0      0        2 
  15  chr15_77375419     HCab    T    G        1      2        2 
  15  chr15_77375419     HPrz    T    G        1      2        2 
  15  chr15_77375419     ZBoe    T    G        0      0        2 
  15  chr15_77375419     ZGre    T    G        0      0        2 
  15  chr15_77375419     ZHar    T    G        0      0        2 
  15  chr15_77375419   Sample    T    G        0      0        2 
  15  chr15_77418845     AAsi    A    C        0      0        2 
  15  chr15_77418845     AKia    A    C        0      0        2 
  15  chr15_77418845     AOna    A    C      0.5      1        2 
  15  chr15_77418845     ASom    A    C        0      0        2 
  15  chr15_77418845     HCab    A    C        0      0        2 
  15  chr15_77418845     HPrz    A    C        0      0        2 
  15  chr15_77418845     ZBoe    A    C        0      0        2 
  15  chr15_77418845     ZGre    A    C        0      0        2 
  15  chr15_77418845     ZHar    A    C        0      0        2 
  15  chr15_77418845   Sample    A    C        0      0        2 
  15  chr15_77426997     AAsi    A    T        1      2        2 
  15  chr15_77426997     AKia    A    T        0      0        2 
  15  chr15_77426997     AOna    A    T        0      0        2 
  15  chr15_77426997     ASom    A    T        1      2        2 
  15  chr15_77426997     HCab    A    T        0      0        2 
  15  chr15_77426997     HPrz    A    T        0      0        2 
  15  chr15_77426997     ZBoe    A    T        0      0        2 
  15  chr15_77426997     ZGre    A    T        0      0        2 
  15  chr15_77426997     ZHar    A    T        0      0        2 
  15  chr15_77426997   Sample    A    T        1      2        2 
  15  chr15_77430774     AAsi    A    C        0      0        2 
  15  chr15_77430774     AKia    A    C        0      0        2 
  15  chr15_77430774     AOna    A    C        0      0        2 
  15  chr15_77430774     ASom    A    C        0      0        2 
  15  chr15_77430774     HCab    A    C        0      0        2 
  15  chr15_77430774     HPrz    A    C        0      0        2 
  15  chr15_77430774     ZBoe    A    C        0      0        2 
  15  chr15_77430774     ZGre    A    C        0      0        2 
  15  chr15_77430774     ZHar    A    C        1      2        2 
  15  chr15_77430774   Sample    A    C        0      0        2 
  15  chr15_77440894     AAsi    G    C        0      0        2 
  15  chr15_77440894     AKia    G    C        0      0        2 
  15  chr15_77440894     AOna    G    C        1      2        2 
  15  chr15_77440894     ASom    G    C        0      0        2 
  15  chr15_77440894     HCab    G    C        0      0        2 
  15  chr15_77440894     HPrz    G    C        0      0        2 
  15  chr15_77440894     ZBoe    G    C        0      0        2 
  15  chr15_77440894     ZGre    G    C        0      0        2 
  15  chr15_77440894     ZHar    G    C        0      0        2 
  15  chr15_77440894   Sample    G    C        0      0        2 
  15  chr15_77440898     AAsi    A    T        0      0        2 
  15  chr15_77440898     AKia    A    T        0      0        2 
  15  chr15_77440898     AOna    A    T        0      0        2 
  15  chr15_77440898     ASom    A    T        0      0        2 
  15  chr15_77440898     HCab    A    T        0      0        2 
  15  chr15_77440898     HPrz    A    T        0      0        2 
  15  chr15_77440898     ZBoe    A    T      0.5      1        2 
  15  chr15_77440898     ZGre    A    T        0      0        2 
  15  chr15_77440898     ZHar    A    T        0      0        2 
  15  chr15_77440898   Sample    A    T        0      0        2 
  15  chr15_77457841     AAsi    A    C        0      0        2 
  15  chr15_77457841     AKia    A    C        0      0        2 
  15  chr15_77457841     AOna    A    C        0      0        2 
  15  chr15_77457841     ASom    A    C        0      0        2 
  15  chr15_77457841     HCab    A    C        0      0        2 
  15  chr15_77457841     HPrz    A    C        0      0        2 
  15  chr15_77457841     ZBoe    A    C      0.5      1        2 
  15  chr15_77457841     ZGre    A    C        0      0        2 
  15  chr15_77457841     ZHar    A    C        0      0        2 
  15  chr15_77457841   Sample    A    C        0      0        2 
  15  chr15_77474620     AAsi    A    C        0      0        2 
  15  chr15_77474620     AKia    A    C        0      0        2 
  15  chr15_77474620     AOna    A    C        0      0        2 
  15  chr15_77474620     ASom    A    C        0      0        2 
  15  chr15_77474620     HCab    A    C        1      2        2 
  15  chr15_77474620     HPrz    A    C        1      2        2 
  15  chr15_77474620     ZBoe    A    C        0      0        2 
  15  chr15_77474620     ZGre    A    C        0      0        2 
  15  chr15_77474620     ZHar    A    C        0      0        2 
  15  chr15_77474620   Sample    A    C        0      0        2 
  15  chr15_77503337     AAsi    G    T        0      0        2 
  15  chr15_77503337     AKia    G    T        0      0        2 
  15  chr15_77503337     AOna    G    T        0      0        2 
  15  chr15_77503337     ASom    G    T        0      0        2 
  15  chr15_77503337     HCab    G    T        0      0        2 
  15  chr15_77503337     HPrz    G    T        0      0        2 
  15  chr15_77503337     ZBoe    G    T        1      2        2 
  15  chr15_77503337     ZGre    G    T        0      0        2 
  15  chr15_77503337     ZHar    G    T        0      0        2 
  15  chr15_77503337   Sample    G    T        0      0        2 
  15  chr15_77506964     AAsi    T    G        0      0        2 
  15  chr15_77506964     AKia    T    G        0      0        2 
  15  chr15_77506964     AOna    T    G        0      0        2 
  15  chr15_77506964     ASom    T    G        0      0        2 
  15  chr15_77506964     HCab    T    G        0      0        2 
  15  chr15_77506964     HPrz    T    G        0      0        2 
  15  chr15_77506964     ZBoe    T    G        0      0        2 
  15  chr15_77506964     ZGre    T    G        0      0        2 
  15  chr15_77506964     ZHar    T    G        1      2        2 
  15  chr15_77506964   Sample    T    G        0      0        2 
  15  chr15_77542438     AAsi    A    T        0      0        2 
  15  chr15_77542438     AKia    A    T        0      0        2 
  15  chr15_77542438     AOna    A    T        0      0        2 
  15  chr15_77542438     ASom    A    T        0      0        2 
  15  chr15_77542438     HCab    A    T        0      0        2 
  15  chr15_77542438     HPrz    A    T        0      0        2 
  15  chr15_77542438     ZBoe    A    T      0.5      1        2 
  15  chr15_77542438     ZGre    A    T        0      0        2 
  15  chr15_77542438     ZHar    A    T        0      0        2 
  15  chr15_77542438   Sample    A    T        0      0        2 
  15  chr15_77553436     AAsi    T    A        0      0        2 
  15  chr15_77553436     AKia    T    A        0      0        2 
  15  chr15_77553436     AOna    T    A        0      0        2 
  15  chr15_77553436     ASom    T    A        0      0        2 
  15  chr15_77553436     HCab    T    A        1      2        2 
  15  chr15_77553436     HPrz    T    A        1      2        2 
  15  chr15_77553436     ZBoe    T    A        0      0        2 
  15  chr15_77553436     ZGre    T    A        0      0        2 
  15  chr15_77553436     ZHar    T    A        0      0        2 
  15  chr15_77553436   Sample    T    A        0      0        2 
  15  chr15_77594967     AAsi    G    T        0      0        2 
  15  chr15_77594967     AKia    G    T        0      0        2 
  15  chr15_77594967     AOna    G    T        1      2        2 
  15  chr15_77594967     ASom    G    T        0      0        2 
  15  chr15_77594967     HCab    G    T        0      0        2 
  15  chr15_77594967     HPrz    G    T        0      0        2 
  15  chr15_77594967     ZBoe    G    T        0      0        2 
  15  chr15_77594967     ZGre    G    T        0      0        2 
  15  chr15_77594967     ZHar    G    T        0      0        2 
  15  chr15_77594967   Sample    G    T        0      0        2 
  15  chr15_77622722     AAsi    C    A        0      0        2 
  15  chr15_77622722     AKia    C    A        0      0        2 
  15  chr15_77622722     AOna    C    A        0      0        2 
  15  chr15_77622722     ASom    C    A        0      0        2 
  15  chr15_77622722     HCab    C    A        1      2        2 
  15  chr15_77622722     HPrz    C    A        1      2        2 
  15  chr15_77622722     ZBoe    C    A        0      0        2 
  15  chr15_77622722     ZGre    C    A        0      0        2 
  15  chr15_77622722     ZHar    C    A        0      0        2 
  15  chr15_77622722   Sample    C    A        0      0        2 
  15  chr15_77627757     AAsi    G    C        0      0        2 
  15  chr15_77627757     AKia    G    C        0      0        2 
  15  chr15_77627757     AOna    G    C        0      0        2 
  15  chr15_77627757     ASom    G    C        0      0        2 
  15  chr15_77627757     HCab    G    C        1      2        2 
  15  chr15_77627757     HPrz    G    C        1      2        2 
  15  chr15_77627757     ZBoe    G    C        0      0        2 
  15  chr15_77627757     ZGre    G    C        0      0        2 
  15  chr15_77627757     ZHar    G    C        0      0        2 
  15  chr15_77627757   Sample    G    C        0      0        2 
  15  chr15_77636400     AAsi    G    T      0.5      1        2 
  15  chr15_77636400     AKia    G    T        0      0        2 
  15  chr15_77636400     AOna    G    T        0      0        2 
  15  chr15_77636400     ASom    G    T        0      0        2 
  15  chr15_77636400     HCab    G    T        0      0        2 
  15  chr15_77636400     HPrz    G    T        0      0        2 
  15  chr15_77636400     ZBoe    G    T        0      0        2 
  15  chr15_77636400     ZGre    G    T        0      0        2 
  15  chr15_77636400     ZHar    G    T        0      0        2 
  15  chr15_77636400   Sample    G    T        0      0        2 
  15  chr15_77654994     AAsi    G    T        0      0        2 
  15  chr15_77654994     AKia    G    T        0      0        2 
  15  chr15_77654994     AOna    G    T        0      0        2 
  15  chr15_77654994     ASom    G    T        0      0        2 
  15  chr15_77654994     HCab    G    T        1      2        2 
  15  chr15_77654994     HPrz    G    T        1      2        2 
  15  chr15_77654994     ZBoe    G    T        0      0        2 
  15  chr15_77654994     ZGre    G    T        0      0        2 
  15  chr15_77654994     ZHar    G    T        0      0        2 
  15  chr15_77654994   Sample    G    T        0      0        2 
  15  chr15_77656937     AAsi    G    C        0      0        2 
  15  chr15_77656937     AKia    G    C        0      0        2 
  15  chr15_77656937     AOna    G    C        0      0        2 
  15  chr15_77656937     ASom    G    C        0      0        2 
  15  chr15_77656937     HCab    G    C        0      0        2 
  15  chr15_77656937     HPrz    G    C        0      0        2 
  15  chr15_77656937     ZBoe    G    C        0      0        2 
  15  chr15_77656937     ZGre    G    C      0.5      1        2 
  15  chr15_77656937     ZHar    G    C        0      0        2 
  15  chr15_77656937   Sample    G    C        0      0        2 
  15  chr15_77670074     AAsi    T    G        0      0        2 
  15  chr15_77670074     AKia    T    G        0      0        2 
  15  chr15_77670074     AOna    T    G        0      0        2 
  15  chr15_77670074     ASom    T    G        0      0        2 
  15  chr15_77670074     HCab    T    G        0      0        2 
  15  chr15_77670074     HPrz    T    G        0      0        2 
  15  chr15_77670074     ZBoe    T    G        1      2        2 
  15  chr15_77670074     ZGre    T    G        0      0        2 
  15  chr15_77670074     ZHar    T    G        0      0        2 
  15  chr15_77670074   Sample    T    G        0      0        2 
  15  chr15_77687199     AAsi    G    C        0      0        2 
  15  chr15_77687199     AKia    G    C        0      0        2 
  15  chr15_77687199     AOna    G    C        0      0        2 
  15  chr15_77687199     ASom    G    C        0      0        2 
  15  chr15_77687199     HCab    G    C        0      0        2 
  15  chr15_77687199     HPrz    G    C        0      0        2 
  15  chr15_77687199     ZBoe    G    C      0.5      1        2 
  15  chr15_77687199     ZGre    G    C        0      0        2 
  15  chr15_77687199     ZHar    G    C        0      0        2 
  15  chr15_77687199   Sample    G    C        0      0        2 
  15  chr15_77716552     AAsi    T    G        0      0        2 
  15  chr15_77716552     AKia    T    G        0      0        2 
  15  chr15_77716552     AOna    T    G        0      0        2 
  15  chr15_77716552     ASom    T    G        0      0        2 
  15  chr15_77716552     HCab    T    G        1      2        2 
  15  chr15_77716552     HPrz    T    G        1      2        2 
  15  chr15_77716552     ZBoe    T    G        0      0        2 
  15  chr15_77716552     ZGre    T    G        0      0        2 
  15  chr15_77716552     ZHar    T    G        0      0        2 
  15  chr15_77716552   Sample    T    G        0      0        2 
  15  chr15_77728949     AAsi    C    A        0      0        2 
  15  chr15_77728949     AKia    C    A        0      0        2 
  15  chr15_77728949     AOna    C    A        0      0        2 
  15  chr15_77728949     ASom    C    A        0      0        2 
  15  chr15_77728949     HCab    C    A        0      0        2 
  15  chr15_77728949     HPrz    C    A        0      0        2 
  15  chr15_77728949     ZBoe    C    A        0      0        2 
  15  chr15_77728949     ZGre    C    A        1      2        2 
  15  chr15_77728949     ZHar    C    A        0      0        2 
  15  chr15_77728949   Sample    C    A        0      0        2 
  15  chr15_77732738     AAsi    T    G        0      0        2 
  15  chr15_77732738     AKia    T    G      0.5      1        2 
  15  chr15_77732738     AOna    T    G      0.5      1        2 
  15  chr15_77732738     ASom    T    G        0      0        2 
  15  chr15_77732738     HCab    T    G        0      0        2 
  15  chr15_77732738     HPrz    T    G        0      0        2 
  15  chr15_77732738     ZBoe    T    G        0      0        2 
  15  chr15_77732738     ZGre    T    G        0      0        2 
  15  chr15_77732738     ZHar    T    G        0      0        2 
  15  chr15_77732738   Sample    T    G        0      0        2 
  15  chr15_77741339     AAsi    T    A        0      0        2 
  15  chr15_77741339     AKia    T    A        0      0        2 
  15  chr15_77741339     AOna    T    A        0      0        2 
  15  chr15_77741339     ASom    T    A        0      0        2 
  15  chr15_77741339     HCab    T    A        1      2        2 
  15  chr15_77741339     HPrz    T    A        1      2        2 
  15  chr15_77741339     ZBoe    T    A        0      0        2 
  15  chr15_77741339     ZGre    T    A        0      0        2 
  15  chr15_77741339     ZHar    T    A        0      0        2 
  15  chr15_77741339   Sample    T    A        0      0        2 
  15  chr15_77802433     AAsi    T    A        0      0        2 
  15  chr15_77802433     AKia    T    A        0      0        2 
  15  chr15_77802433     AOna    T    A        0      0        2 
  15  chr15_77802433     ASom    T    A        0      0        2 
  15  chr15_77802433     HCab    T    A        1      2        2 
  15  chr15_77802433     HPrz    T    A      0.5      1        2 
  15  chr15_77802433     ZBoe    T    A        0      0        2 
  15  chr15_77802433     ZGre    T    A        0      0        2 
  15  chr15_77802433     ZHar    T    A        0      0        2 
  15  chr15_77802433   Sample    T    A        0      0        2 
  15  chr15_77810908     AAsi    C    G        0      0        2 
  15  chr15_77810908     AKia    C    G        0      0        2 
  15  chr15_77810908     AOna    C    G        0      0        2 
  15  chr15_77810908     ASom    C    G        0      0        2 
  15  chr15_77810908     HCab    C    G        1      2        2 
  15  chr15_77810908     HPrz    C    G      0.5      1        2 
  15  chr15_77810908     ZBoe    C    G        0      0        2 
  15  chr15_77810908     ZGre    C    G        0      0        2 
  15  chr15_77810908     ZHar    C    G        0      0        2 
  15  chr15_77810908   Sample    C    G        0      0        2 
  15  chr15_77827667     AAsi    T    A        0      0        2 
  15  chr15_77827667     AKia    T    A        0      0        2 
  15  chr15_77827667     AOna    T    A        0      0        2 
  15  chr15_77827667     ASom    T    A        0      0        2 
  15  chr15_77827667     HCab    T    A        0      0        2 
  15  chr15_77827667     HPrz    T    A        0      0        2 
  15  chr15_77827667     ZBoe    T    A      0.5      1        2 
  15  chr15_77827667     ZGre    T    A        0      0        2 
  15  chr15_77827667     ZHar    T    A        0      0        2 
  15  chr15_77827667   Sample    T    A        0      0        2 
  15  chr15_77839419     AAsi    G    T        0      0        2 
  15  chr15_77839419     AKia    G    T        0      0        2 
  15  chr15_77839419     AOna    G    T        0      0        2 
  15  chr15_77839419     ASom    G    T        0      0        2 
  15  chr15_77839419     HCab    G    T        0      0        2 
  15  chr15_77839419     HPrz    G    T        0      0        2 
  15  chr15_77839419     ZBoe    G    T        0      0        2 
  15  chr15_77839419     ZGre    G    T        0      0        2 
  15  chr15_77839419     ZHar    G    T        1      2        2 
  15  chr15_77839419   Sample    G    T        0      0        2 
  15  chr15_77855550     AAsi    T    G        0      0        2 
  15  chr15_77855550     AKia    T    G        0      0        2 
  15  chr15_77855550     AOna    T    G        0      0        2 
  15  chr15_77855550     ASom    T    G        0      0        2 
  15  chr15_77855550     HCab    T    G        0      0        2 
  15  chr15_77855550     HPrz    T    G      0.5      1        2 
  15  chr15_77855550     ZBoe    T    G        0      0        2 
  15  chr15_77855550     ZGre    T    G        0      0        2 
  15  chr15_77855550     ZHar    T    G        0      0        2 
  15  chr15_77855550   Sample    T    G        0      0        2 
  15  chr15_77863985     AAsi    C    G        0      0        2 
  15  chr15_77863985     AKia    C    G        0      0        2 
  15  chr15_77863985     AOna    C    G        0      0        2 
  15  chr15_77863985     ASom    C    G        0      0        2 
  15  chr15_77863985     HCab    C    G        0      0        2 
  15  chr15_77863985     HPrz    C    G        0      0        2 
  15  chr15_77863985     ZBoe    C    G        1      2        2 
  15  chr15_77863985     ZGre    C    G        0      0        2 
  15  chr15_77863985     ZHar    C    G        0      0        2 
  15  chr15_77863985   Sample    C    G        0      0        2 
  15  chr15_77873641     AAsi    G    C        0      0        2 
  15  chr15_77873641     AKia    G    C        0      0        2 
  15  chr15_77873641     AOna    G    C        0      0        2 
  15  chr15_77873641     ASom    G    C        0      0        2 
  15  chr15_77873641     HCab    G    C        1      2        2 
  15  chr15_77873641     HPrz    G    C        1      2        2 
  15  chr15_77873641     ZBoe    G    C        0      0        2 
  15  chr15_77873641     ZGre    G    C        0      0        2 
  15  chr15_77873641     ZHar    G    C        0      0        2 
  15  chr15_77873641   Sample    G    C        0      0        2 
  15  chr15_77876567     AAsi    A    C        0      0        2 
  15  chr15_77876567     AKia    A    C        0      0        2 
  15  chr15_77876567     AOna    A    C        0      0        2 
  15  chr15_77876567     ASom    A    C        0      0        2 
  15  chr15_77876567     HCab    A    C        0      0        2 
  15  chr15_77876567     HPrz    A    C      0.5      1        2 
  15  chr15_77876567     ZBoe    A    C        0      0        2 
  15  chr15_77876567     ZGre    A    C        0      0        2 
  15  chr15_77876567     ZHar    A    C        0      0        2 
  15  chr15_77876567   Sample    A    C        0      0        2 
  15  chr15_77882488     AAsi    T    A        0      0        2 
  15  chr15_77882488     AKia    T    A        0      0        2 
  15  chr15_77882488     AOna    T    A        0      0        2 
  15  chr15_77882488     ASom    T    A        0      0        2 
  15  chr15_77882488     HCab    T    A        0      0        2 
  15  chr15_77882488     HPrz    T    A        0      0        2 
  15  chr15_77882488     ZBoe    T    A        0      0        2 
  15  chr15_77882488     ZGre    T    A        0      0        2 
  15  chr15_77882488     ZHar    T    A      0.5      1        2 
  15  chr15_77882488   Sample    T    A        0      0        2 
  15  chr15_77889261     AAsi    A    C        0      0        2 
  15  chr15_77889261     AKia    A    C        0      0        2 
  15  chr15_77889261     AOna    A    C      0.5      1        2 
  15  chr15_77889261     ASom    A    C        0      0        2 
  15  chr15_77889261     HCab    A    C        0      0        2 
  15  chr15_77889261     HPrz    A    C        0      0        2 
  15  chr15_77889261     ZBoe    A    C        0      0        2 
  15  chr15_77889261     ZGre    A    C        0      0        2 
  15  chr15_77889261     ZHar    A    C        0      0        2 
  15  chr15_77889261   Sample    A    C        0      0        2 
  15  chr15_77890552     AAsi    C    G        0      0        2 
  15  chr15_77890552     AKia    C    G        0      0        2 
  15  chr15_77890552     AOna    C    G        0      0        2 
  15  chr15_77890552     ASom    C    G        0      0        2 
  15  chr15_77890552     HCab    C    G        0      0        2 
  15  chr15_77890552     HPrz    C    G        0      0        2 
  15  chr15_77890552     ZBoe    C    G        0      0        2 
  15  chr15_77890552     ZGre    C    G        1      2        2 
  15  chr15_77890552     ZHar    C    G        0      0        2 
  15  chr15_77890552   Sample    C    G        0      0        2 
  15  chr15_77903899     AAsi    T    G      0.5      1        2 
  15  chr15_77903899     AKia    T    G        0      0        2 
  15  chr15_77903899     AOna    T    G        0      0        2 
  15  chr15_77903899     ASom    T    G        0      0        2 
  15  chr15_77903899     HCab    T    G        0      0        2 
  15  chr15_77903899     HPrz    T    G        0      0        2 
  15  chr15_77903899     ZBoe    T    G        0      0        2 
  15  chr15_77903899     ZGre    T    G        0      0        2 
  15  chr15_77903899     ZHar    T    G        0      0        2 
  15  chr15_77903899   Sample    T    G        0      0        2 
  15  chr15_77942385     AAsi    A    T        0      0        2 
  15  chr15_77942385     AKia    A    T        0      0        2 
  15  chr15_77942385     AOna    A    T        0      0        2 
  15  chr15_77942385     ASom    A    T        0      0        2 
  15  chr15_77942385     HCab    A    T        1      2        2 
  15  chr15_77942385     HPrz    A    T      0.5      1        2 
  15  chr15_77942385     ZBoe    A    T        0      0        2 
  15  chr15_77942385     ZGre    A    T        0      0        2 
  15  chr15_77942385     ZHar    A    T        0      0        2 
  15  chr15_77942385   Sample    A    T        0      0        2 
  15  chr15_77952422     AAsi    C    A        0      0        2 
  15  chr15_77952422     AKia    C    A      0.5      1        2 
  15  chr15_77952422     AOna    C    A        0      0        2 
  15  chr15_77952422     ASom    C    A        0      0        2 
  15  chr15_77952422     HCab    C    A        0      0        2 
  15  chr15_77952422     HPrz    C    A        0      0        2 
  15  chr15_77952422     ZBoe    C    A        0      0        2 
  15  chr15_77952422     ZGre    C    A        0      0        2 
  15  chr15_77952422     ZHar    C    A        0      0        2 
  15  chr15_77952422   Sample    C    A        0      0        2 
  15  chr15_77958356     AAsi    G    C        0      0        2 
  15  chr15_77958356     AKia    G    C        0      0        2 
  15  chr15_77958356     AOna    G    C        0      0        2 
  15  chr15_77958356     ASom    G    C        0      0        2 
  15  chr15_77958356     HCab    G    C        1      2        2 
  15  chr15_77958356     HPrz    G    C        1      2        2 
  15  chr15_77958356     ZBoe    G    C        0      0        2 
  15  chr15_77958356     ZGre    G    C        0      0        2 
  15  chr15_77958356     ZHar    G    C        0      0        2 
  15  chr15_77958356   Sample    G    C        0      0        2 
  15  chr15_77962533     AAsi    G    C        1      2        2 
  15  chr15_77962533     AKia    G    C        0      0        2 
  15  chr15_77962533     AOna    G    C        0      0        2 
  15  chr15_77962533     ASom    G    C        1      2        2 
  15  chr15_77962533     HCab    G    C        1      2        2 
  15  chr15_77962533     HPrz    G    C        1      2        2 
  15  chr15_77962533     ZBoe    G    C        0      0        2 
  15  chr15_77962533     ZGre    G    C        0      0        2 
  15  chr15_77962533     ZHar    G    C        0      0        2 
  15  chr15_77962533   Sample    G    C        1      2        2 
  15  chr15_77992314     AAsi    G    C        0      0        2 
  15  chr15_77992314     AKia    G    C        0      0        2 
  15  chr15_77992314     AOna    G    C        0      0        2 
  15  chr15_77992314     ASom    G    C        0      0        2 
  15  chr15_77992314     HCab    G    C        0      0        2 
  15  chr15_77992314     HPrz    G    C        0      0        2 
  15  chr15_77992314     ZBoe    G    C        0      0        2 
  15  chr15_77992314     ZGre    G    C        0      0        2 
  15  chr15_77992314     ZHar    G    C        1      2        2 
  15  chr15_77992314   Sample    G    C        0      0        2 
  15  chr15_77998894     AAsi    G    C        0      0        2 
  15  chr15_77998894     AKia    G    C        1      2        2 
  15  chr15_77998894     AOna    G    C        0      0        2 
  15  chr15_77998894     ASom    G    C        0      0        2 
  15  chr15_77998894     HCab    G    C        0      0        2 
  15  chr15_77998894     HPrz    G    C        0      0        2 
  15  chr15_77998894     ZBoe    G    C        0      0        2 
  15  chr15_77998894     ZGre    G    C        0      0        2 
  15  chr15_77998894     ZHar    G    C        0      0        2 
  15  chr15_77998894   Sample    G    C        0      0        2 
  15  chr15_78002793     AAsi    C    A        0      0        2 
  15  chr15_78002793     AKia    C    A        0      0        2 
  15  chr15_78002793     AOna    C    A      0.5      1        2 
  15  chr15_78002793     ASom    C    A        0      0        2 
  15  chr15_78002793     HCab    C    A        0      0        2 
  15  chr15_78002793     HPrz    C    A        0      0        2 
  15  chr15_78002793     ZBoe    C    A        0      0        2 
  15  chr15_78002793     ZGre    C    A        0      0        2 
  15  chr15_78002793     ZHar    C    A        0      0        2 
  15  chr15_78002793   Sample    C    A        0      0        2 
  15  chr15_78005319     AAsi    T    G        1      2        2 
  15  chr15_78005319     AKia    T    G        0      0        2 
  15  chr15_78005319     AOna    T    G        0      0        2 
  15  chr15_78005319     ASom    T    G        1      2        2 
  15  chr15_78005319     HCab    T    G        0      0        2 
  15  chr15_78005319     HPrz    T    G        0      0        2 
  15  chr15_78005319     ZBoe    T    G        0      0        2 
  15  chr15_78005319     ZGre    T    G        0      0        2 
  15  chr15_78005319     ZHar    T    G        0      0        2 
  15  chr15_78005319   Sample    T    G        1      2        2 
  15  chr15_78010832     AAsi    C    A        0      0        2 
  15  chr15_78010832     AKia    C    A      0.5      1        2 
  15  chr15_78010832     AOna    C    A        0      0        2 
  15  chr15_78010832     ASom    C    A        0      0        2 
  15  chr15_78010832     HCab    C    A        0      0        2 
  15  chr15_78010832     HPrz    C    A        0      0        2 
  15  chr15_78010832     ZBoe    C    A        0      0        2 
  15  chr15_78010832     ZGre    C    A        0      0        2 
  15  chr15_78010832     ZHar    C    A        0      0        2 
  15  chr15_78010832   Sample    C    A        0      0        2 
  15  chr15_78013394     AAsi    G    C        0      0        2 
  15  chr15_78013394     AKia    G    C        0      0        2 
  15  chr15_78013394     AOna    G    C        0      0        2 
  15  chr15_78013394     ASom    G    C        0      0        2 
  15  chr15_78013394     HCab    G    C        0      0        2 
  15  chr15_78013394     HPrz    G    C      0.5      1        2 
  15  chr15_78013394     ZBoe    G    C        0      0        2 
  15  chr15_78013394     ZGre    G    C        0      0        2 
  15  chr15_78013394     ZHar    G    C        0      0        2 
  15  chr15_78013394   Sample    G    C        0      0        2 
  15  chr15_78014466     AAsi    A    C      0.5      1        2 
  15  chr15_78014466     AKia    A    C        0      0        2 
  15  chr15_78014466     AOna    A    C        0      0        2 
  15  chr15_78014466     ASom    A    C        0      0        2 
  15  chr15_78014466     HCab    A    C        0      0        2 
  15  chr15_78014466     HPrz    A    C        0      0        2 
  15  chr15_78014466     ZBoe    A    C        0      0        2 
  15  chr15_78014466     ZGre    A    C        0      0        2 
  15  chr15_78014466     ZHar    A    C        0      0        2 
  15  chr15_78014466   Sample    A    C        0      0        2 
  15  chr15_78026085     AAsi    A    C        0      0        2 
  15  chr15_78026085     AKia    A    C        0      0        2 
  15  chr15_78026085     AOna    A    C        0      0        2 
  15  chr15_78026085     ASom    A    C        0      0        2 
  15  chr15_78026085     HCab    A    C        0      0        2 
  15  chr15_78026085     HPrz    A    C      0.5      1        2 
  15  chr15_78026085     ZBoe    A    C        0      0        2 
  15  chr15_78026085     ZGre    A    C        0      0        2 
  15  chr15_78026085     ZHar    A    C        0      0        2 
  15  chr15_78026085   Sample    A    C        0      0        2 
  15  chr15_78034057     AAsi    C    G        0      0        2 
  15  chr15_78034057     AKia    C    G        0      0        2 
  15  chr15_78034057     AOna    C    G        0      0        2 
  15  chr15_78034057     ASom    C    G        0      0        2 
  15  chr15_78034057     HCab    C    G        0      0        2 
  15  chr15_78034057     HPrz    C    G        0      0        2 
  15  chr15_78034057     ZBoe    C    G        1      2        2 
  15  chr15_78034057     ZGre    C    G        0      0        2 
  15  chr15_78034057     ZHar    C    G        0      0        2 
  15  chr15_78034057   Sample    C    G        0      0        2 
  15  chr15_78053978     AAsi    C    G        0      0        2 
  15  chr15_78053978     AKia    C    G        0      0        2 
  15  chr15_78053978     AOna    C    G      0.5      1        2 
  15  chr15_78053978     ASom    C    G        0      0        2 
  15  chr15_78053978     HCab    C    G        0      0        2 
  15  chr15_78053978     HPrz    C    G        0      0        2 
  15  chr15_78053978     ZBoe    C    G        0      0        2 
  15  chr15_78053978     ZGre    C    G        0      0        2 
  15  chr15_78053978     ZHar    C    G        0      0        2 
  15  chr15_78053978   Sample    C    G        0      0        2 
  15  chr15_78109512     AAsi    C    A        0      0        2 
  15  chr15_78109512     AKia    C    A        0      0        2 
  15  chr15_78109512     AOna    C    A        0      0        2 
  15  chr15_78109512     ASom    C    A        0      0        2 
  15  chr15_78109512     HCab    C    A        1      2        2 
  15  chr15_78109512     HPrz    C    A        1      2        2 
  15  chr15_78109512     ZBoe    C    A        0      0        2 
  15  chr15_78109512     ZGre    C    A        0      0        2 
  15  chr15_78109512     ZHar    C    A        0      0        2 
  15  chr15_78109512   Sample    C    A        0      0        2 
  15  chr15_78119305     AAsi    A    T        0      0        2 
  15  chr15_78119305     AKia    A    T        0      0        2 
  15  chr15_78119305     AOna    A    T        0      0        2 
  15  chr15_78119305     ASom    A    T        0      0        2 
  15  chr15_78119305     HCab    A    T        0      0        2 
  15  chr15_78119305     HPrz    A    T        0      0        2 
  15  chr15_78119305     ZBoe    A    T        0      0        2 
  15  chr15_78119305     ZGre    A    T        1      2        2 
  15  chr15_78119305     ZHar    A    T        0      0        2 
  15  chr15_78119305   Sample    A    T        0      0        2 
  15  chr15_78200548     AAsi    G    C        0      0        2 
  15  chr15_78200548     AKia    G    C        0      0        2 
  15  chr15_78200548     AOna    G    C        0      0        2 
  15  chr15_78200548     ASom    G    C        0      0        2 
  15  chr15_78200548     HCab    G    C        1      2        2 
  15  chr15_78200548     HPrz    G    C        1      2        2 
  15  chr15_78200548     ZBoe    G    C        0      0        2 
  15  chr15_78200548     ZGre    G    C        0      0        2 
  15  chr15_78200548     ZHar    G    C        0      0        2 
  15  chr15_78200548   Sample    G    C        0      0        2 
  15  chr15_78207591     AAsi    G    C        0      0        2 
  15  chr15_78207591     AKia    G    C        0      0        2 
  15  chr15_78207591     AOna    G    C        0      0        2 
  15  chr15_78207591     ASom    G    C        0      0        2 
  15  chr15_78207591     HCab    G    C        0      0        2 
  15  chr15_78207591     HPrz    G    C        0      0        2 
  15  chr15_78207591     ZBoe    G    C      0.5      1        2 
  15  chr15_78207591     ZGre    G    C        0      0        2 
  15  chr15_78207591     ZHar    G    C        0      0        2 
  15  chr15_78207591   Sample    G    C        0      0        2 
  15  chr15_78222621     AAsi    G    T        0      0        2 
  15  chr15_78222621     AKia    G    T        0      0        2 
  15  chr15_78222621     AOna    G    T        0      0        2 
  15  chr15_78222621     ASom    G    T        0      0        2 
  15  chr15_78222621     HCab    G    T        0      0        2 
  15  chr15_78222621     HPrz    G    T      0.5      1        2 
  15  chr15_78222621     ZBoe    G    T        0      0        2 
  15  chr15_78222621     ZGre    G    T        0      0        2 
  15  chr15_78222621     ZHar    G    T        0      0        2 
  15  chr15_78222621   Sample    G    T        0      0        2 
  15  chr15_78258191     AAsi    A    T        0      0        2 
  15  chr15_78258191     AKia    A    T        0      0        2 
  15  chr15_78258191     AOna    A    T        0      0        2 
  15  chr15_78258191     ASom    A    T        0      0        2 
  15  chr15_78258191     HCab    A    T        1      2        2 
  15  chr15_78258191     HPrz    A    T        1      2        2 
  15  chr15_78258191     ZBoe    A    T        0      0        2 
  15  chr15_78258191     ZGre    A    T        0      0        2 
  15  chr15_78258191     ZHar    A    T        0      0        2 
  15  chr15_78258191   Sample    A    T        0      0        2 
  15  chr15_78267953     AAsi    G    C        1      2        2 
  15  chr15_78267953     AKia    G    C        0      0        2 
  15  chr15_78267953     AOna    G    C        0      0        2 
  15  chr15_78267953     ASom    G    C        1      2        2 
  15  chr15_78267953     HCab    G    C        0      0        2 
  15  chr15_78267953     HPrz    G    C        0      0        2 
  15  chr15_78267953     ZBoe    G    C        0      0        2 
  15  chr15_78267953     ZGre    G    C        0      0        2 
  15  chr15_78267953     ZHar    G    C        0      0        2 
  15  chr15_78267953   Sample    G    C        1      2        2 
  15  chr15_78279756     AAsi    T    A        1      2        2 
  15  chr15_78279756     AKia    T    A        0      0        2 
  15  chr15_78279756     AOna    T    A        0      0        2 
  15  chr15_78279756     ASom    T    A        1      2        2 
  15  chr15_78279756     HCab    T    A        0      0        2 
  15  chr15_78279756     HPrz    T    A        0      0        2 
  15  chr15_78279756     ZBoe    T    A        0      0        2 
  15  chr15_78279756     ZGre    T    A        0      0        2 
  15  chr15_78279756     ZHar    T    A        0      0        2 
  15  chr15_78279756   Sample    T    A        1      2        2 
  15  chr15_78308482     AAsi    A    C        0      0        2 
  15  chr15_78308482     AKia    A    C        0      0        2 
  15  chr15_78308482     AOna    A    C        0      0        2 
  15  chr15_78308482     ASom    A    C        0      0        2 
  15  chr15_78308482     HCab    A    C        0      0        2 
  15  chr15_78308482     HPrz    A    C      0.5      1        2 
  15  chr15_78308482     ZBoe    A    C        0      0        2 
  15  chr15_78308482     ZGre    A    C        0      0        2 
  15  chr15_78308482     ZHar    A    C        0      0        2 
  15  chr15_78308482   Sample    A    C        0      0        2 
  15  chr15_78317724     AAsi    G    C        0      0        2 
  15  chr15_78317724     AKia    G    C        1      2        2 
  15  chr15_78317724     AOna    G    C        1      2        2 
  15  chr15_78317724     ASom    G    C        0      0        2 
  15  chr15_78317724     HCab    G    C        0      0        2 
  15  chr15_78317724     HPrz    G    C        0      0        2 
  15  chr15_78317724     ZBoe    G    C        0      0        2 
  15  chr15_78317724     ZGre    G    C        0      0        2 
  15  chr15_78317724     ZHar    G    C        0      0        2 
  15  chr15_78317724   Sample    G    C        0      0        2 
  15  chr15_78322715     AAsi    T    G        0      0        2 
  15  chr15_78322715     AKia    T    G        1      2        2 
  15  chr15_78322715     AOna    T    G        0      0        2 
  15  chr15_78322715     ASom    T    G        0      0        2 
  15  chr15_78322715     HCab    T    G        0      0        2 
  15  chr15_78322715     HPrz    T    G        0      0        2 
  15  chr15_78322715     ZBoe    T    G        0      0        2 
  15  chr15_78322715     ZGre    T    G        0      0        2 
  15  chr15_78322715     ZHar    T    G        0      0        2 
  15  chr15_78322715   Sample    T    G        0      0        2 
  15  chr15_78329960     AAsi    T    G        0      0        2 
  15  chr15_78329960     AKia    T    G        1      2        2 
  15  chr15_78329960     AOna    T    G        0      0        2 
  15  chr15_78329960     ASom    T    G        0      0        2 
  15  chr15_78329960     HCab    T    G        0      0        2 
  15  chr15_78329960     HPrz    T    G        0      0        2 
  15  chr15_78329960     ZBoe    T    G        0      0        2 
  15  chr15_78329960     ZGre    T    G        0      0        2 
  15  chr15_78329960     ZHar    T    G        0      0        2 
  15  chr15_78329960   Sample    T    G        0      0        2 
  15  chr15_78342142     AAsi    C    G        0      0        2 
  15  chr15_78342142     AKia    C    G        0      0        2 
  15  chr15_78342142     AOna    C    G      0.5      1        2 
  15  chr15_78342142     ASom    C    G        0      0        2 
  15  chr15_78342142     HCab    C    G        0      0        2 
  15  chr15_78342142     HPrz    C    G        0      0        2 
  15  chr15_78342142     ZBoe    C    G        0      0        2 
  15  chr15_78342142     ZGre    C    G        0      0        2 
  15  chr15_78342142     ZHar    C    G        0      0        2 
  15  chr15_78342142   Sample    C    G        0      0        2 
  15  chr15_78342420     AAsi    C    A        0      0        2 
  15  chr15_78342420     AKia    C    A        0      0        2 
  15  chr15_78342420     AOna    C    A      0.5      1        2 
  15  chr15_78342420     ASom    C    A        0      0        2 
  15  chr15_78342420     HCab    C    A        0      0        2 
  15  chr15_78342420     HPrz    C    A        0      0        2 
  15  chr15_78342420     ZBoe    C    A        0      0        2 
  15  chr15_78342420     ZGre    C    A        0      0        2 
  15  chr15_78342420     ZHar    C    A        0      0        2 
  15  chr15_78342420   Sample    C    A        0      0        2 
  15  chr15_78351369     AAsi    T    G        0      0        2 
  15  chr15_78351369     AKia    T    G        0      0        2 
  15  chr15_78351369     AOna    T    G        0      0        2 
  15  chr15_78351369     ASom    T    G        0      0        2 
  15  chr15_78351369     HCab    T    G        0      0        2 
  15  chr15_78351369     HPrz    T    G        0      0        2 
  15  chr15_78351369     ZBoe    T    G        0      0        2 
  15  chr15_78351369     ZGre    T    G        0      0        2 
  15  chr15_78351369     ZHar    T    G      0.5      1        2 
  15  chr15_78351369   Sample    T    G        0      0        2 
  15  chr15_78354941     AAsi    C    G        0      0        2 
  15  chr15_78354941     AKia    C    G        0      0        2 
  15  chr15_78354941     AOna    C    G        0      0        2 
  15  chr15_78354941     ASom    C    G        0      0        2 
  15  chr15_78354941     HCab    C    G        0      0        2 
  15  chr15_78354941     HPrz    C    G        0      0        2 
  15  chr15_78354941     ZBoe    C    G        1      2        2 
  15  chr15_78354941     ZGre    C    G        0      0        2 
  15  chr15_78354941     ZHar    C    G        0      0        2 
  15  chr15_78354941   Sample    C    G        0      0        2 
  15  chr15_78361548     AAsi    G    C      0.5      1        2 
  15  chr15_78361548     AKia    G    C        0      0        2 
  15  chr15_78361548     AOna    G    C        0      0        2 
  15  chr15_78361548     ASom    G    C        0      0        2 
  15  chr15_78361548     HCab    G    C        0      0        2 
  15  chr15_78361548     HPrz    G    C        0      0        2 
  15  chr15_78361548     ZBoe    G    C        0      0        2 
  15  chr15_78361548     ZGre    G    C        0      0        2 
  15  chr15_78361548     ZHar    G    C        0      0        2 
  15  chr15_78361548   Sample    G    C        0      0        2 
  15  chr15_78366275     AAsi    A    C        0      0        2 
  15  chr15_78366275     AKia    A    C        0      0        2 
  15  chr15_78366275     AOna    A    C        0      0        2 
  15  chr15_78366275     ASom    A    C        0      0        2 
  15  chr15_78366275     HCab    A    C        0      0        2 
  15  chr15_78366275     HPrz    A    C        0      0        2 
  15  chr15_78366275     ZBoe    A    C        1      2        2 
  15  chr15_78366275     ZGre    A    C        0      0        2 
  15  chr15_78366275     ZHar    A    C        0      0        2 
  15  chr15_78366275   Sample    A    C        0      0        2 
  15  chr15_78377662     AAsi    A    C        0      0        2 
  15  chr15_78377662     AKia    A    C        1      2        2 
  15  chr15_78377662     AOna    A    C        0      0        2 
  15  chr15_78377662     ASom    A    C        0      0        2 
  15  chr15_78377662     HCab    A    C        0      0        2 
  15  chr15_78377662     HPrz    A    C        0      0        2 
  15  chr15_78377662     ZBoe    A    C        0      0        2 
  15  chr15_78377662     ZGre    A    C        0      0        2 
  15  chr15_78377662     ZHar    A    C        0      0        2 
  15  chr15_78377662   Sample    A    C        0      0        2 
  15  chr15_78377944     AAsi    G    T        0      0        2 
  15  chr15_78377944     AKia    G    T        1      2        2 
  15  chr15_78377944     AOna    G    T      0.5      1        2 
  15  chr15_78377944     ASom    G    T        0      0        2 
  15  chr15_78377944     HCab    G    T        0      0        2 
  15  chr15_78377944     HPrz    G    T        0      0        2 
  15  chr15_78377944     ZBoe    G    T        0      0        2 
  15  chr15_78377944     ZGre    G    T        0      0        2 
  15  chr15_78377944     ZHar    G    T        0      0        2 
  15  chr15_78377944   Sample    G    T        0      0        2 
  15  chr15_78419970     AAsi    A    C        1      2        2 
  15  chr15_78419970     AKia    A    C        0      0        2 
  15  chr15_78419970     AOna    A    C        0      0        2 
  15  chr15_78419970     ASom    A    C        1      2        2 
  15  chr15_78419970     HCab    A    C        0      0        2 
  15  chr15_78419970     HPrz    A    C        0      0        2 
  15  chr15_78419970     ZBoe    A    C        0      0        2 
  15  chr15_78419970     ZGre    A    C        0      0        2 
  15  chr15_78419970     ZHar    A    C        0      0        2 
  15  chr15_78419970   Sample    A    C        1      2        2 
  15  chr15_78421992     AAsi    G    C        0      0        2 
  15  chr15_78421992     AKia    G    C        0      0        2 
  15  chr15_78421992     AOna    G    C        0      0        2 
  15  chr15_78421992     ASom    G    C        0      0        2 
  15  chr15_78421992     HCab    G    C        0      0        2 
  15  chr15_78421992     HPrz    G    C        0      0        2 
  15  chr15_78421992     ZBoe    G    C      0.5      1        2 
  15  chr15_78421992     ZGre    G    C        0      0        2 
  15  chr15_78421992     ZHar    G    C        0      0        2 
  15  chr15_78421992   Sample    G    C        0      0        2 
  15  chr15_78423357     AAsi    A    C        1      2        2 
  15  chr15_78423357     AKia    A    C        0      0        2 
  15  chr15_78423357     AOna    A    C        0      0        2 
  15  chr15_78423357     ASom    A    C        1      2        2 
  15  chr15_78423357     HCab    A    C        0      0        2 
  15  chr15_78423357     HPrz    A    C        0      0        2 
  15  chr15_78423357     ZBoe    A    C        0      0        2 
  15  chr15_78423357     ZGre    A    C        0      0        2 
  15  chr15_78423357     ZHar    A    C        0      0        2 
  15  chr15_78423357   Sample    A    C        1      2        2 
  15  chr15_78425180     AAsi    A    C        0      0        2 
  15  chr15_78425180     AKia    A    C        0      0        2 
  15  chr15_78425180     AOna    A    C        0      0        2 
  15  chr15_78425180     ASom    A    C        0      0        2 
  15  chr15_78425180     HCab    A    C        0      0        2 
  15  chr15_78425180     HPrz    A    C        0      0        2 
  15  chr15_78425180     ZBoe    A    C        0      0        2 
  15  chr15_78425180     ZGre    A    C        0      0        2 
  15  chr15_78425180     ZHar    A    C      0.5      1        2 
  15  chr15_78425180   Sample    A    C        0      0        2 
  15  chr15_78426030     AAsi    C    A      0.5      1        2 
  15  chr15_78426030     AKia    C    A        0      0        2 
  15  chr15_78426030     AOna    C    A        0      0        2 
  15  chr15_78426030     ASom    C    A        1      2        2 
  15  chr15_78426030     HCab    C    A        0      0        2 
  15  chr15_78426030     HPrz    C    A        0      0        2 
  15  chr15_78426030     ZBoe    C    A        0      0        2 
  15  chr15_78426030     ZGre    C    A        0      0        2 
  15  chr15_78426030     ZHar    C    A        0      0        2 
  15  chr15_78426030   Sample    C    A        0      0        2 
  15  chr15_78433744     AAsi    G    C        0      0        2 
  15  chr15_78433744     AKia    G    C        0      0        2 
  15  chr15_78433744     AOna    G    C        0      0        2 
  15  chr15_78433744     ASom    G    C        0      0        2 
  15  chr15_78433744     HCab    G    C        0      0        2 
  15  chr15_78433744     HPrz    G    C      0.5      1        2 
  15  chr15_78433744     ZBoe    G    C        0      0        2 
  15  chr15_78433744     ZGre    G    C        0      0        2 
  15  chr15_78433744     ZHar    G    C        0      0        2 
  15  chr15_78433744   Sample    G    C        0      0        2 
  15  chr15_78453930     AAsi    C    A        0      0        2 
  15  chr15_78453930     AKia    C    A        0      0        2 
  15  chr15_78453930     AOna    C    A        0      0        2 
  15  chr15_78453930     ASom    C    A        0      0        2 
  15  chr15_78453930     HCab    C    A        1      2        2 
  15  chr15_78453930     HPrz    C    A        1      2        2 
  15  chr15_78453930     ZBoe    C    A        0      0        2 
  15  chr15_78453930     ZGre    C    A        0      0        2 
  15  chr15_78453930     ZHar    C    A        0      0        2 
  15  chr15_78453930   Sample    C    A        0      0        2 
  15  chr15_78486068     AAsi    T    A        0      0        2 
  15  chr15_78486068     AKia    T    A        0      0        2 
  15  chr15_78486068     AOna    T    A        0      0        2 
  15  chr15_78486068     ASom    T    A        0      0        2 
  15  chr15_78486068     HCab    T    A        1      2        2 
  15  chr15_78486068     HPrz    T    A        1      2        2 
  15  chr15_78486068     ZBoe    T    A        0      0        2 
  15  chr15_78486068     ZGre    T    A        0      0        2 
  15  chr15_78486068     ZHar    T    A        0      0        2 
  15  chr15_78486068   Sample    T    A        0      0        2 
  15  chr15_78523916     AAsi    G    T        0      0        2 
  15  chr15_78523916     AKia    G    T        0      0        2 
  15  chr15_78523916     AOna    G    T        0      0        2 
  15  chr15_78523916     ASom    G    T        0      0        2 
  15  chr15_78523916     HCab    G    T        0      0        2 
  15  chr15_78523916     HPrz    G    T        0      0        2 
  15  chr15_78523916     ZBoe    G    T        1      2        2 
  15  chr15_78523916     ZGre    G    T        1      2        2 
  15  chr15_78523916     ZHar    G    T        1      2        2 
  15  chr15_78523916   Sample    G    T        0      0        2 
  15  chr15_78524252     AAsi    T    G        0      0        2 
  15  chr15_78524252     AKia    T    G        0      0        2 
  15  chr15_78524252     AOna    T    G        0      0        2 
  15  chr15_78524252     ASom    T    G        0      0        2 
  15  chr15_78524252     HCab    T    G        1      2        2 
  15  chr15_78524252     HPrz    T    G        1      2        2 
  15  chr15_78524252     ZBoe    T    G        0      0        2 
  15  chr15_78524252     ZGre    T    G        0      0        2 
  15  chr15_78524252     ZHar    T    G        0      0        2 
  15  chr15_78524252   Sample    T    G        0      0        2 
  15  chr15_78536010     AAsi    A    T        0      0        2 
  15  chr15_78536010     AKia    A    T      0.5      1        2 
  15  chr15_78536010     AOna    A    T        0      0        2 
  15  chr15_78536010     ASom    A    T        0      0        2 
  15  chr15_78536010     HCab    A    T        0      0        2 
  15  chr15_78536010     HPrz    A    T        0      0        2 
  15  chr15_78536010     ZBoe    A    T        0      0        2 
  15  chr15_78536010     ZGre    A    T        0      0        2 
  15  chr15_78536010     ZHar    A    T        0      0        2 
  15  chr15_78536010   Sample    A    T        0      0        2 
  15  chr15_78540676     AAsi    C    G        0      0        2 
  15  chr15_78540676     AKia    C    G        0      0        2 
  15  chr15_78540676     AOna    C    G        0      0        2 
  15  chr15_78540676     ASom    C    G        0      0        2 
  15  chr15_78540676     HCab    C    G        0      0        2 
  15  chr15_78540676     HPrz    C    G        0      0        2 
  15  chr15_78540676     ZBoe    C    G        1      2        2 
  15  chr15_78540676     ZGre    C    G        1      2        2 
  15  chr15_78540676     ZHar    C    G        1      2        2 
  15  chr15_78540676   Sample    C    G        0      0        2 
  15  chr15_78548752     AAsi    A    C        0      0        2 
  15  chr15_78548752     AKia    A    C        0      0        2 
  15  chr15_78548752     AOna    A    C        0      0        2 
  15  chr15_78548752     ASom    A    C        1      2        2 
  15  chr15_78548752     HCab    A    C        0      0        2 
  15  chr15_78548752     HPrz    A    C        0      0        2 
  15  chr15_78548752     ZBoe    A    C        0      0        2 
  15  chr15_78548752     ZGre    A    C        0      0        2 
  15  chr15_78548752     ZHar    A    C        0      0        2 
  15  chr15_78548752   Sample    A    C        0      0        2 
  15  chr15_78564357     AAsi    T    G        0      0        2 
  15  chr15_78564357     AKia    T    G        0      0        2 
  15  chr15_78564357     AOna    T    G        0      0        2 
  15  chr15_78564357     ASom    T    G        0      0        2 
  15  chr15_78564357     HCab    T    G        0      0        2 
  15  chr15_78564357     HPrz    T    G        0      0        2 
  15  chr15_78564357     ZBoe    T    G        1      2        2 
  15  chr15_78564357     ZGre    T    G        1      2        2 
  15  chr15_78564357     ZHar    T    G        0      0        2 
  15  chr15_78564357   Sample    T    G        0      0        2 
  15  chr15_78571931     AAsi    A    C        0      0        2 
  15  chr15_78571931     AKia    A    C      0.5      1        2 
  15  chr15_78571931     AOna    A    C      0.5      1        2 
  15  chr15_78571931     ASom    A    C        0      0        2 
  15  chr15_78571931     HCab    A    C        0      0        2 
  15  chr15_78571931     HPrz    A    C        0      0        2 
  15  chr15_78571931     ZBoe    A    C        0      0        2 
  15  chr15_78571931     ZGre    A    C        0      0        2 
  15  chr15_78571931     ZHar    A    C        0      0        2 
  15  chr15_78571931   Sample    A    C        0      0        2 
  15  chr15_78602090     AAsi    T    G        0      0        2 
  15  chr15_78602090     AKia    T    G        0      0        2 
  15  chr15_78602090     AOna    T    G      0.5      1        2 
  15  chr15_78602090     ASom    T    G        0      0        2 
  15  chr15_78602090     HCab    T    G        0      0        2 
  15  chr15_78602090     HPrz    T    G        0      0        2 
  15  chr15_78602090     ZBoe    T    G        0      0        2 
  15  chr15_78602090     ZGre    T    G        0      0        2 
  15  chr15_78602090     ZHar    T    G        0      0        2 
  15  chr15_78602090   Sample    T    G        0      0        2 
  15  chr15_78636592     AAsi    G    C        0      0        2 
  15  chr15_78636592     AKia    G    C        0      0        2 
  15  chr15_78636592     AOna    G    C        1      2        2 
  15  chr15_78636592     ASom    G    C        0      0        2 
  15  chr15_78636592     HCab    G    C        0      0        2 
  15  chr15_78636592     HPrz    G    C        0      0        2 
  15  chr15_78636592     ZBoe    G    C        0      0        2 
  15  chr15_78636592     ZGre    G    C        0      0        2 
  15  chr15_78636592     ZHar    G    C        0      0        2 
  15  chr15_78636592   Sample    G    C        0      0        2 
  15  chr15_78641857     AAsi    G    C        0      0        2 
  15  chr15_78641857     AKia    G    C        0      0        2 
  15  chr15_78641857     AOna    G    C        0      0        2 
  15  chr15_78641857     ASom    G    C        0      0        2 
  15  chr15_78641857     HCab    G    C        1      2        2 
  15  chr15_78641857     HPrz    G    C        1      2        2 
  15  chr15_78641857     ZBoe    G    C        0      0        2 
  15  chr15_78641857     ZGre    G    C        0      0        2 
  15  chr15_78641857     ZHar    G    C        0      0        2 
  15  chr15_78641857   Sample    G    C        0      0        2 
  15  chr15_78684782     AAsi    T    G        0      0        2 
  15  chr15_78684782     AKia    T    G        0      0        2 
  15  chr15_78684782     AOna    T    G        0      0        2 
  15  chr15_78684782     ASom    T    G        0      0        2 
  15  chr15_78684782     HCab    T    G        1      2        2 
  15  chr15_78684782     HPrz    T    G      0.5      1        2 
  15  chr15_78684782     ZBoe    T    G        0      0        2 
  15  chr15_78684782     ZGre    T    G        0      0        2 
  15  chr15_78684782     ZHar    T    G        0      0        2 
  15  chr15_78684782   Sample    T    G        0      0        2 
  15  chr15_78685427     AAsi    C    G        0      0        2 
  15  chr15_78685427     AKia    C    G        0      0        2 
  15  chr15_78685427     AOna    C    G        0      0        2 
  15  chr15_78685427     ASom    C    G        0      0        2 
  15  chr15_78685427     HCab    C    G        0      0        2 
  15  chr15_78685427     HPrz    C    G        0      0        2 
  15  chr15_78685427     ZBoe    C    G        1      2        2 
  15  chr15_78685427     ZGre    C    G        1      2        2 
  15  chr15_78685427     ZHar    C    G        1      2        2 
  15  chr15_78685427   Sample    C    G        0      0        2 
  15  chr15_78690600     AAsi    T    A        0      0        2 
  15  chr15_78690600     AKia    T    A      0.5      1        2 
  15  chr15_78690600     AOna    T    A        0      0        2 
  15  chr15_78690600     ASom    T    A        0      0        2 
  15  chr15_78690600     HCab    T    A        0      0        2 
  15  chr15_78690600     HPrz    T    A        0      0        2 
  15  chr15_78690600     ZBoe    T    A        0      0        2 
  15  chr15_78690600     ZGre    T    A        0      0        2 
  15  chr15_78690600     ZHar    T    A        0      0        2 
  15  chr15_78690600   Sample    T    A        0      0        2 
  15  chr15_78704266     AAsi    A    C        0      0        2 
  15  chr15_78704266     AKia    A    C      0.5      1        2 
  15  chr15_78704266     AOna    A    C        0      0        2 
  15  chr15_78704266     ASom    A    C        0      0        2 
  15  chr15_78704266     HCab    A    C        0      0        2 
  15  chr15_78704266     HPrz    A    C        0      0        2 
  15  chr15_78704266     ZBoe    A    C        0      0        2 
  15  chr15_78704266     ZGre    A    C        0      0        2 
  15  chr15_78704266     ZHar    A    C        0      0        2 
  15  chr15_78704266   Sample    A    C        0      0        2 
  15  chr15_78750852     AAsi    A    C        0      0        2 
  15  chr15_78750852     AKia    A    C        0      0        2 
  15  chr15_78750852     AOna    A    C        0      0        2 
  15  chr15_78750852     ASom    A    C        0      0        2 
  15  chr15_78750852     HCab    A    C        0      0        2 
  15  chr15_78750852     HPrz    A    C        0      0        2 
  15  chr15_78750852     ZBoe    A    C        0      0        2 
  15  chr15_78750852     ZGre    A    C      0.5      1        2 
  15  chr15_78750852     ZHar    A    C        0      0        2 
  15  chr15_78750852   Sample    A    C        0      0        2 
  15  chr15_78771335     AAsi    C    G        0      0        2 
  15  chr15_78771335     AKia    C    G        0      0        2 
  15  chr15_78771335     AOna    C    G        0      0        2 
  15  chr15_78771335     ASom    C    G        0      0        2 
  15  chr15_78771335     HCab    C    G        1      2        2 
  15  chr15_78771335     HPrz    C    G        1      2        2 
  15  chr15_78771335     ZBoe    C    G        0      0        2 
  15  chr15_78771335     ZGre    C    G        0      0        2 
  15  chr15_78771335     ZHar    C    G        0      0        2 
  15  chr15_78771335   Sample    C    G        0      0        2 
  15  chr15_78777231     AAsi    C    A        0      0        2 
  15  chr15_78777231     AKia    C    A        0      0        2 
  15  chr15_78777231     AOna    C    A        0      0        2 
  15  chr15_78777231     ASom    C    A        0      0        2 
  15  chr15_78777231     HCab    C    A        1      2        2 
  15  chr15_78777231     HPrz    C    A        1      2        2 
  15  chr15_78777231     ZBoe    C    A        0      0        2 
  15  chr15_78777231     ZGre    C    A        0      0        2 
  15  chr15_78777231     ZHar    C    A        0      0        2 
  15  chr15_78777231   Sample    C    A        0      0        2 
  15  chr15_78783207     AAsi    T    G        0      0        2 
  15  chr15_78783207     AKia    T    G        0      0        2 
  15  chr15_78783207     AOna    T    G        0      0        2 
  15  chr15_78783207     ASom    T    G        0      0        2 
  15  chr15_78783207     HCab    T    G        0      0        2 
  15  chr15_78783207     HPrz    T    G        0      0        2 
  15  chr15_78783207     ZBoe    T    G        0      0        2 
  15  chr15_78783207     ZGre    T    G        1      2        2 
  15  chr15_78783207     ZHar    T    G        0      0        2 
  15  chr15_78783207   Sample    T    G        0      0        2 
  15  chr15_78792077     AAsi    G    T        0      0        2 
  15  chr15_78792077     AKia    G    T        0      0        2 
  15  chr15_78792077     AOna    G    T        0      0        2 
  15  chr15_78792077     ASom    G    T        0      0        2 
  15  chr15_78792077     HCab    G    T        1      2        2 
  15  chr15_78792077     HPrz    G    T        1      2        2 
  15  chr15_78792077     ZBoe    G    T        0      0        2 
  15  chr15_78792077     ZGre    G    T        0      0        2 
  15  chr15_78792077     ZHar    G    T        0      0        2 
  15  chr15_78792077   Sample    G    T        0      0        2 
  15  chr15_78796420     AAsi    C    G        0      0        2 
  15  chr15_78796420     AKia    C    G        0      0        2 
  15  chr15_78796420     AOna    C    G        0      0        2 
  15  chr15_78796420     ASom    C    G        0      0        2 
  15  chr15_78796420     HCab    C    G        1      2        2 
  15  chr15_78796420     HPrz    C    G        1      2        2 
  15  chr15_78796420     ZBoe    C    G        0      0        2 
  15  chr15_78796420     ZGre    C    G        0      0        2 
  15  chr15_78796420     ZHar    C    G        0      0        2 
  15  chr15_78796420   Sample    C    G        0      0        2 
  15  chr15_78797081     AAsi    G    C        0      0        2 
  15  chr15_78797081     AKia    G    C        0      0        2 
  15  chr15_78797081     AOna    G    C        0      0        2 
  15  chr15_78797081     ASom    G    C        0      0        2 
  15  chr15_78797081     HCab    G    C        1      2        2 
  15  chr15_78797081     HPrz    G    C        1      2        2 
  15  chr15_78797081     ZBoe    G    C        0      0        2 
  15  chr15_78797081     ZGre    G    C        0      0        2 
  15  chr15_78797081     ZHar    G    C        0      0        2 
  15  chr15_78797081   Sample    G    C        0      0        2 
  15  chr15_78803210     AAsi    G    C        0      0        2 
  15  chr15_78803210     AKia    G    C        0      0        2 
  15  chr15_78803210     AOna    G    C        0      0        2 
  15  chr15_78803210     ASom    G    C        0      0        2 
  15  chr15_78803210     HCab    G    C        0      0        2 
  15  chr15_78803210     HPrz    G    C        0      0        2 
  15  chr15_78803210     ZBoe    G    C        0      0        2 
  15  chr15_78803210     ZGre    G    C        1      2        2 
  15  chr15_78803210     ZHar    G    C        0      0        2 
  15  chr15_78803210   Sample    G    C        0      0        2 
  15  chr15_78808642     AAsi    G    T        0      0        2 
  15  chr15_78808642     AKia    G    T        0      0        2 
  15  chr15_78808642     AOna    G    T        0      0        2 
  15  chr15_78808642     ASom    G    T        0      0        2 
  15  chr15_78808642     HCab    G    T        0      0        2 
  15  chr15_78808642     HPrz    G    T        0      0        2 
  15  chr15_78808642     ZBoe    G    T      0.5      1        2 
  15  chr15_78808642     ZGre    G    T        0      0        2 
  15  chr15_78808642     ZHar    G    T        0      0        2 
  15  chr15_78808642   Sample    G    T        0      0        2 
  15  chr15_78822967     AAsi    C    A        0      0        2 
  15  chr15_78822967     AKia    C    A        0      0        2 
  15  chr15_78822967     AOna    C    A      0.5      1        2 
  15  chr15_78822967     ASom    C    A        0      0        2 
  15  chr15_78822967     HCab    C    A        0      0        2 
  15  chr15_78822967     HPrz    C    A        0      0        2 
  15  chr15_78822967     ZBoe    C    A        0      0        2 
  15  chr15_78822967     ZGre    C    A        0      0        2 
  15  chr15_78822967     ZHar    C    A        0      0        2 
  15  chr15_78822967   Sample    C    A        0      0        2 
  15  chr15_78825598     AAsi    T    G        0      0        2 
  15  chr15_78825598     AKia    T    G        0      0        2 
  15  chr15_78825598     AOna    T    G        0      0        2 
  15  chr15_78825598     ASom    T    G        0      0        2 
  15  chr15_78825598     HCab    T    G        0      0        2 
  15  chr15_78825598     HPrz    T    G        0      0        2 
  15  chr15_78825598     ZBoe    T    G        0      0        2 
  15  chr15_78825598     ZGre    T    G        0      0        2 
  15  chr15_78825598     ZHar    T    G        1      2        2 
  15  chr15_78825598   Sample    T    G        0      0        2 
  15  chr15_78826892     AAsi    G    C        0      0        2 
  15  chr15_78826892     AKia    G    C        0      0        2 
  15  chr15_78826892     AOna    G    C        0      0        2 
  15  chr15_78826892     ASom    G    C        0      0        2 
  15  chr15_78826892     HCab    G    C        1      2        2 
  15  chr15_78826892     HPrz    G    C        1      2        2 
  15  chr15_78826892     ZBoe    G    C        0      0        2 
  15  chr15_78826892     ZGre    G    C        0      0        2 
  15  chr15_78826892     ZHar    G    C        0      0        2 
  15  chr15_78826892   Sample    G    C        0      0        2 
  15  chr15_78834458     AAsi    G    C        0      0        2 
  15  chr15_78834458     AKia    G    C        0      0        2 
  15  chr15_78834458     AOna    G    C        0      0        2 
  15  chr15_78834458     ASom    G    C        0      0        2 
  15  chr15_78834458     HCab    G    C        1      2        2 
  15  chr15_78834458     HPrz    G    C        1      2        2 
  15  chr15_78834458     ZBoe    G    C        0      0        2 
  15  chr15_78834458     ZGre    G    C        0      0        2 
  15  chr15_78834458     ZHar    G    C        0      0        2 
  15  chr15_78834458   Sample    G    C        0      0        2 
  15  chr15_78847099     AAsi    G    T        0      0        2 
  15  chr15_78847099     AKia    G    T        0      0        2 
  15  chr15_78847099     AOna    G    T        0      0        2 
  15  chr15_78847099     ASom    G    T        0      0        2 
  15  chr15_78847099     HCab    G    T        1      2        2 
  15  chr15_78847099     HPrz    G    T        0      0        2 
  15  chr15_78847099     ZBoe    G    T        0      0        2 
  15  chr15_78847099     ZGre    G    T        0      0        2 
  15  chr15_78847099     ZHar    G    T        0      0        2 
  15  chr15_78847099   Sample    G    T        0      0        2 
  15  chr15_78909985     AAsi    C    G        0      0        2 
  15  chr15_78909985     AKia    C    G        0      0        2 
  15  chr15_78909985     AOna    C    G        0      0        2 
  15  chr15_78909985     ASom    C    G        0      0        2 
  15  chr15_78909985     HCab    C    G        1      2        2 
  15  chr15_78909985     HPrz    C    G        1      2        2 
  15  chr15_78909985     ZBoe    C    G        0      0        2 
  15  chr15_78909985     ZGre    C    G        0      0        2 
  15  chr15_78909985     ZHar    C    G        0      0        2 
  15  chr15_78909985   Sample    C    G        0      0        2 
  15  chr15_78911253     AAsi    A    C        0      0        2 
  15  chr15_78911253     AKia    A    C        0      0        2 
  15  chr15_78911253     AOna    A    C        0      0        2 
  15  chr15_78911253     ASom    A    C        0      0        2 
  15  chr15_78911253     HCab    A    C        1      2        2 
  15  chr15_78911253     HPrz    A    C        0      0        2 
  15  chr15_78911253     ZBoe    A    C        0      0        2 
  15  chr15_78911253     ZGre    A    C        0      0        2 
  15  chr15_78911253     ZHar    A    C        0      0        2 
  15  chr15_78911253   Sample    A    C        0      0        2 
  15  chr15_78951596     AAsi    G    T        0      0        2 
  15  chr15_78951596     AKia    G    T        0      0        2 
  15  chr15_78951596     AOna    G    T        0      0        2 
  15  chr15_78951596     ASom    G    T        0      0        2 
  15  chr15_78951596     HCab    G    T        1      2        2 
  15  chr15_78951596     HPrz    G    T        1      2        2 
  15  chr15_78951596     ZBoe    G    T        0      0        2 
  15  chr15_78951596     ZGre    G    T        0      0        2 
  15  chr15_78951596     ZHar    G    T        0      0        2 
  15  chr15_78951596   Sample    G    T        0      0        2 
  15  chr15_78960919     AAsi    G    T        0      0        2 
  15  chr15_78960919     AKia    G    T        1      2        2 
  15  chr15_78960919     AOna    G    T        1      2        2 
  15  chr15_78960919     ASom    G    T        0      0        2 
  15  chr15_78960919     HCab    G    T        0      0        2 
  15  chr15_78960919     HPrz    G    T        0      0        2 
  15  chr15_78960919     ZBoe    G    T        0      0        2 
  15  chr15_78960919     ZGre    G    T        0      0        2 
  15  chr15_78960919     ZHar    G    T        0      0        2 
  15  chr15_78960919   Sample    G    T        0      0        2 
  15  chr15_78964433     AAsi    G    T        0      0        2 
  15  chr15_78964433     AKia    G    T        0      0        2 
  15  chr15_78964433     AOna    G    T        0      0        2 
  15  chr15_78964433     ASom    G    T        0      0        2 
  15  chr15_78964433     HCab    G    T        1      2        2 
  15  chr15_78964433     HPrz    G    T        1      2        2 
  15  chr15_78964433     ZBoe    G    T        0      0        2 
  15  chr15_78964433     ZGre    G    T        0      0        2 
  15  chr15_78964433     ZHar    G    T        0      0        2 
  15  chr15_78964433   Sample    G    T        0      0        2 
  15  chr15_78970521     AAsi    A    C        0      0        2 
  15  chr15_78970521     AKia    A    C        0      0        2 
  15  chr15_78970521     AOna    A    C        0      0        2 
  15  chr15_78970521     ASom    A    C        0      0        2 
  15  chr15_78970521     HCab    A    C        1      2        2 
  15  chr15_78970521     HPrz    A    C        1      2        2 
  15  chr15_78970521     ZBoe    A    C        0      0        2 
  15  chr15_78970521     ZGre    A    C        0      0        2 
  15  chr15_78970521     ZHar    A    C        0      0        2 
  15  chr15_78970521   Sample    A    C        0      0        2 
  15  chr15_78988606     AAsi    C    A        0      0        2 
  15  chr15_78988606     AKia    C    A        1      2        2 
  15  chr15_78988606     AOna    C    A        1      2        2 
  15  chr15_78988606     ASom    C    A        0      0        2 
  15  chr15_78988606     HCab    C    A        0      0        2 
  15  chr15_78988606     HPrz    C    A        0      0        2 
  15  chr15_78988606     ZBoe    C    A        0      0        2 
  15  chr15_78988606     ZGre    C    A        0      0        2 
  15  chr15_78988606     ZHar    C    A        0      0        2 
  15  chr15_78988606   Sample    C    A        0      0        2 
  15  chr15_79031955     AAsi    G    T        0      0        2 
  15  chr15_79031955     AKia    G    T        0      0        2 
  15  chr15_79031955     AOna    G    T        0      0        2 
  15  chr15_79031955     ASom    G    T        0      0        2 
  15  chr15_79031955     HCab    G    T        0      0        2 
  15  chr15_79031955     HPrz    G    T        0      0        2 
  15  chr15_79031955     ZBoe    G    T      0.5      1        2 
  15  chr15_79031955     ZGre    G    T        0      0        2 
  15  chr15_79031955     ZHar    G    T        0      0        2 
  15  chr15_79031955   Sample    G    T        0      0        2 
  15  chr15_79046650     AAsi    T    A        0      0        2 
  15  chr15_79046650     AKia    T    A        0      0        2 
  15  chr15_79046650     AOna    T    A        0      0        2 
  15  chr15_79046650     ASom    T    A        0      0        2 
  15  chr15_79046650     HCab    T    A        0      0        2 
  15  chr15_79046650     HPrz    T    A        0      0        2 
  15  chr15_79046650     ZBoe    T    A        0      0        2 
  15  chr15_79046650     ZGre    T    A        1      2        2 
  15  chr15_79046650     ZHar    T    A        0      0        2 
  15  chr15_79046650   Sample    T    A        0      0        2 
  15  chr15_79048778     AAsi    T    G        0      0        2 
  15  chr15_79048778     AKia    T    G        0      0        2 
  15  chr15_79048778     AOna    T    G        0      0        2 
  15  chr15_79048778     ASom    T    G        0      0        2 
  15  chr15_79048778     HCab    T    G        1      2        2 
  15  chr15_79048778     HPrz    T    G        0      0        2 
  15  chr15_79048778     ZBoe    T    G        0      0        2 
  15  chr15_79048778     ZGre    T    G        0      0        2 
  15  chr15_79048778     ZHar    T    G        0      0        2 
  15  chr15_79048778   Sample    T    G        0      0        2 
  15  chr15_79078900     AAsi    G    T        0      0        2 
  15  chr15_79078900     AKia    G    T        0      0        2 
  15  chr15_79078900     AOna    G    T        0      0        2 
  15  chr15_79078900     ASom    G    T        0      0        2 
  15  chr15_79078900     HCab    G    T        1      2        2 
  15  chr15_79078900     HPrz    G    T        1      2        2 
  15  chr15_79078900     ZBoe    G    T        0      0        2 
  15  chr15_79078900     ZGre    G    T        0      0        2 
  15  chr15_79078900     ZHar    G    T        0      0        2 
  15  chr15_79078900   Sample    G    T        0      0        2 
  15  chr15_79081879     AAsi    C    A        0      0        2 
  15  chr15_79081879     AKia    C    A      0.5      1        2 
  15  chr15_79081879     AOna    C    A        0      0        2 
  15  chr15_79081879     ASom    C    A        0      0        2 
  15  chr15_79081879     HCab    C    A        0      0        2 
  15  chr15_79081879     HPrz    C    A        0      0        2 
  15  chr15_79081879     ZBoe    C    A        0      0        2 
  15  chr15_79081879     ZGre    C    A        0      0        2 
  15  chr15_79081879     ZHar    C    A        0      0        2 
  15  chr15_79081879   Sample    C    A        0      0        2 
  15  chr15_79089233     AAsi    T    G        0      0        2 
  15  chr15_79089233     AKia    T    G        0      0        2 
  15  chr15_79089233     AOna    T    G        0      0        2 
  15  chr15_79089233     ASom    T    G        0      0        2 
  15  chr15_79089233     HCab    T    G        1      2        2 
  15  chr15_79089233     HPrz    T    G        1      2        2 
  15  chr15_79089233     ZBoe    T    G        0      0        2 
  15  chr15_79089233     ZGre    T    G        0      0        2 
  15  chr15_79089233     ZHar    T    G        0      0        2 
  15  chr15_79089233   Sample    T    G        0      0        2 
  15  chr15_79128334     AAsi    A    T        0      0        2 
  15  chr15_79128334     AKia    A    T      0.5      1        2 
  15  chr15_79128334     AOna    A    T        1      2        2 
  15  chr15_79128334     ASom    A    T        0      0        2 
  15  chr15_79128334     HCab    A    T        0      0        2 
  15  chr15_79128334     HPrz    A    T        0      0        2 
  15  chr15_79128334     ZBoe    A    T        0      0        2 
  15  chr15_79128334     ZGre    A    T        0      0        2 
  15  chr15_79128334     ZHar    A    T        0      0        2 
  15  chr15_79128334   Sample    A    T        0      0        2 
  15  chr15_79134718     AAsi    G    C        0      0        2 
  15  chr15_79134718     AKia    G    C        0      0        2 
  15  chr15_79134718     AOna    G    C        0      0        2 
  15  chr15_79134718     ASom    G    C        0      0        2 
  15  chr15_79134718     HCab    G    C        0      0        2 
  15  chr15_79134718     HPrz    G    C        0      0        2 
  15  chr15_79134718     ZBoe    G    C        1      2        2 
  15  chr15_79134718     ZGre    G    C        0      0        2 
  15  chr15_79134718     ZHar    G    C        0      0        2 
  15  chr15_79134718   Sample    G    C        0      0        2 
  15  chr15_79137037     AAsi    A    T        0      0        2 
  15  chr15_79137037     AKia    A    T        1      2        2 
  15  chr15_79137037     AOna    A    T        1      2        2 
  15  chr15_79137037     ASom    A    T        0      0        2 
  15  chr15_79137037     HCab    A    T        0      0        2 
  15  chr15_79137037     HPrz    A    T        0      0        2 
  15  chr15_79137037     ZBoe    A    T        0      0        2 
  15  chr15_79137037     ZGre    A    T        0      0        2 
  15  chr15_79137037     ZHar    A    T        0      0        2 
  15  chr15_79137037   Sample    A    T        0      0        2 
  15  chr15_79172482     AAsi    G    C        1      2        2 
  15  chr15_79172482     AKia    G    C        0      0        2 
  15  chr15_79172482     AOna    G    C        0      0        2 
  15  chr15_79172482     ASom    G    C        1      2        2 
  15  chr15_79172482     HCab    G    C        0      0        2 
  15  chr15_79172482     HPrz    G    C        0      0        2 
  15  chr15_79172482     ZBoe    G    C        0      0        2 
  15  chr15_79172482     ZGre    G    C        0      0        2 
  15  chr15_79172482     ZHar    G    C        0      0        2 
  15  chr15_79172482   Sample    G    C        1      2        2 
  15  chr15_79176743     AAsi    G    T        0      0        2 
  15  chr15_79176743     AKia    G    T        0      0        2 
  15  chr15_79176743     AOna    G    T        0      0        2 
  15  chr15_79176743     ASom    G    T        0      0        2 
  15  chr15_79176743     HCab    G    T        0      0        2 
  15  chr15_79176743     HPrz    G    T        0      0        2 
  15  chr15_79176743     ZBoe    G    T        0      0        2 
  15  chr15_79176743     ZGre    G    T        1      2        2 
  15  chr15_79176743     ZHar    G    T        0      0        2 
  15  chr15_79176743   Sample    G    T        0      0        2 
  15  chr15_79180394     AAsi    C    A        1      2        2 
  15  chr15_79180394     AKia    C    A        0      0        2 
  15  chr15_79180394     AOna    C    A        0      0        2 
  15  chr15_79180394     ASom    C    A        1      2        2 
  15  chr15_79180394     HCab    C    A        0      0        2 
  15  chr15_79180394     HPrz    C    A        0      0        2 
  15  chr15_79180394     ZBoe    C    A        0      0        2 
  15  chr15_79180394     ZGre    C    A        0      0        2 
  15  chr15_79180394     ZHar    C    A        0      0        2 
  15  chr15_79180394   Sample    C    A        1      2        2 
  15  chr15_79202306     AAsi    C    A        0      0        2 
  15  chr15_79202306     AKia    C    A        0      0        2 
  15  chr15_79202306     AOna    C    A        0      0        2 
  15  chr15_79202306     ASom    C    A        0      0        2 
  15  chr15_79202306     HCab    C    A        0      0        2 
  15  chr15_79202306     HPrz    C    A        0      0        2 
  15  chr15_79202306     ZBoe    C    A        1      2        2 
  15  chr15_79202306     ZGre    C    A        0      0        2 
  15  chr15_79202306     ZHar    C    A        0      0        2 
  15  chr15_79202306   Sample    C    A        0      0        2 
  15  chr15_79227823     AAsi    T    G        0      0        2 
  15  chr15_79227823     AKia    T    G        0      0        2 
  15  chr15_79227823     AOna    T    G      0.5      1        2 
  15  chr15_79227823     ASom    T    G        0      0        2 
  15  chr15_79227823     HCab    T    G        0      0        2 
  15  chr15_79227823     HPrz    T    G        0      0        2 
  15  chr15_79227823     ZBoe    T    G        0      0        2 
  15  chr15_79227823     ZGre    T    G        0      0        2 
  15  chr15_79227823     ZHar    T    G        0      0        2 
  15  chr15_79227823   Sample    T    G        0      0        2 
  15  chr15_79235712     AAsi    G    C        0      0        2 
  15  chr15_79235712     AKia    G    C        0      0        2 
  15  chr15_79235712     AOna    G    C        0      0        2 
  15  chr15_79235712     ASom    G    C        0      0        2 
  15  chr15_79235712     HCab    G    C        1      2        2 
  15  chr15_79235712     HPrz    G    C        1      2        2 
  15  chr15_79235712     ZBoe    G    C        0      0        2 
  15  chr15_79235712     ZGre    G    C        0      0        2 
  15  chr15_79235712     ZHar    G    C        0      0        2 
  15  chr15_79235712   Sample    G    C        0      0        2 
  15  chr15_79252197     AAsi    G    C        0      0        2 
  15  chr15_79252197     AKia    G    C        0      0        2 
  15  chr15_79252197     AOna    G    C        0      0        2 
  15  chr15_79252197     ASom    G    C        0      0        2 
  15  chr15_79252197     HCab    G    C        0      0        2 
  15  chr15_79252197     HPrz    G    C        0      0        2 
  15  chr15_79252197     ZBoe    G    C        0      0        2 
  15  chr15_79252197     ZGre    G    C        0      0        2 
  15  chr15_79252197     ZHar    G    C        1      2        2 
  15  chr15_79252197   Sample    G    C        0      0        2 
  15  chr15_79318004     AAsi    C    G        0      0        2 
  15  chr15_79318004     AKia    C    G        0      0        2 
  15  chr15_79318004     AOna    C    G        0      0        2 
  15  chr15_79318004     ASom    C    G        0      0        2 
  15  chr15_79318004     HCab    C    G        1      2        2 
  15  chr15_79318004     HPrz    C    G        1      2        2 
  15  chr15_79318004     ZBoe    C    G        0      0        2 
  15  chr15_79318004     ZGre    C    G        0      0        2 
  15  chr15_79318004     ZHar    C    G        0      0        2 
  15  chr15_79318004   Sample    C    G        0      0        2 
  15  chr15_79343093     AAsi    G    C        0      0        2 
  15  chr15_79343093     AKia    G    C        0      0        2 
  15  chr15_79343093     AOna    G    C        0      0        2 
  15  chr15_79343093     ASom    G    C        0      0        2 
  15  chr15_79343093     HCab    G    C        0      0        2 
  15  chr15_79343093     HPrz    G    C        0      0        2 
  15  chr15_79343093     ZBoe    G    C        0      0        2 
  15  chr15_79343093     ZGre    G    C        0      0        2 
  15  chr15_79343093     ZHar    G    C      0.5      1        2 
  15  chr15_79343093   Sample    G    C        0      0        2 
  15  chr15_79345375     AAsi    A    C        0      0        2 
  15  chr15_79345375     AKia    A    C        0      0        2 
  15  chr15_79345375     AOna    A    C        0      0        2 
  15  chr15_79345375     ASom    A    C        0      0        2 
  15  chr15_79345375     HCab    A    C        1      2        2 
  15  chr15_79345375     HPrz    A    C        1      2        2 
  15  chr15_79345375     ZBoe    A    C        0      0        2 
  15  chr15_79345375     ZGre    A    C        0      0        2 
  15  chr15_79345375     ZHar    A    C        0      0        2 
  15  chr15_79345375   Sample    A    C        0      0        2 
  15  chr15_79348274     AAsi    C    G        0      0        2 
  15  chr15_79348274     AKia    C    G        0      0        2 
  15  chr15_79348274     AOna    C    G        0      0        2 
  15  chr15_79348274     ASom    C    G        0      0        2 
  15  chr15_79348274     HCab    C    G        1      2        2 
  15  chr15_79348274     HPrz    C    G        1      2        2 
  15  chr15_79348274     ZBoe    C    G        0      0        2 
  15  chr15_79348274     ZGre    C    G        0      0        2 
  15  chr15_79348274     ZHar    C    G        0      0        2 
  15  chr15_79348274   Sample    C    G        0      0        2 
  15  chr15_79356223     AAsi    A    T        0      0        2 
  15  chr15_79356223     AKia    A    T        0      0        2 
  15  chr15_79356223     AOna    A    T        0      0        2 
  15  chr15_79356223     ASom    A    T        0      0        2 
  15  chr15_79356223     HCab    A    T        0      0        2 
  15  chr15_79356223     HPrz    A    T        0      0        2 
  15  chr15_79356223     ZBoe    A    T        0      0        2 
  15  chr15_79356223     ZGre    A    T        0      0        2 
  15  chr15_79356223     ZHar    A    T      0.5      1        2 
  15  chr15_79356223   Sample    A    T        0      0        2 
  15  chr15_79381778     AAsi    G    T        0      0        2 
  15  chr15_79381778     AKia    G    T        0      0        2 
  15  chr15_79381778     AOna    G    T      0.5      1        2 
  15  chr15_79381778     ASom    G    T        0      0        2 
  15  chr15_79381778     HCab    G    T        0      0        2 
  15  chr15_79381778     HPrz    G    T        0      0        2 
  15  chr15_79381778     ZBoe    G    T        0      0        2 
  15  chr15_79381778     ZGre    G    T        0      0        2 
  15  chr15_79381778     ZHar    G    T        0      0        2 
  15  chr15_79381778   Sample    G    T        0      0        2 
  15  chr15_79383898     AAsi    A    T        0      0        2 
  15  chr15_79383898     AKia    A    T        0      0        2 
  15  chr15_79383898     AOna    A    T        0      0        2 
  15  chr15_79383898     ASom    A    T        1      2        2 
  15  chr15_79383898     HCab    A    T        0      0        2 
  15  chr15_79383898     HPrz    A    T        0      0        2 
  15  chr15_79383898     ZBoe    A    T        0      0        2 
  15  chr15_79383898     ZGre    A    T        0      0        2 
  15  chr15_79383898     ZHar    A    T        0      0        2 
  15  chr15_79383898   Sample    A    T        0      0        2 
  15  chr15_79384952     AAsi    C    G        0      0        2 
  15  chr15_79384952     AKia    C    G        0      0        2 
  15  chr15_79384952     AOna    C    G        0      0        2 
  15  chr15_79384952     ASom    C    G        0      0        2 
  15  chr15_79384952     HCab    C    G        0      0        2 
  15  chr15_79384952     HPrz    C    G        0      0        2 
  15  chr15_79384952     ZBoe    C    G        0      0        2 
  15  chr15_79384952     ZGre    C    G        1      2        2 
  15  chr15_79384952     ZHar    C    G        0      0        2 
  15  chr15_79384952   Sample    C    G        0      0        2 
  15  chr15_79391241     AAsi    C    A        0      0        2 
  15  chr15_79391241     AKia    C    A        0      0        2 
  15  chr15_79391241     AOna    C    A        0      0        2 
  15  chr15_79391241     ASom    C    A        0      0        2 
  15  chr15_79391241     HCab    C    A        1      2        2 
  15  chr15_79391241     HPrz    C    A        1      2        2 
  15  chr15_79391241     ZBoe    C    A        0      0        2 
  15  chr15_79391241     ZGre    C    A        0      0        2 
  15  chr15_79391241     ZHar    C    A        0      0        2 
  15  chr15_79391241   Sample    C    A        0      0        2 
  15  chr15_79406628     AAsi    T    G      0.5      1        2 
  15  chr15_79406628     AKia    T    G        0      0        2 
  15  chr15_79406628     AOna    T    G        0      0        2 
  15  chr15_79406628     ASom    T    G        0      0        2 
  15  chr15_79406628     HCab    T    G        0      0        2 
  15  chr15_79406628     HPrz    T    G        0      0        2 
  15  chr15_79406628     ZBoe    T    G        0      0        2 
  15  chr15_79406628     ZGre    T    G        0      0        2 
  15  chr15_79406628     ZHar    T    G        0      0        2 
  15  chr15_79406628   Sample    T    G        1      2        2 
  15  chr15_79408470     AAsi    T    A        0      0        2 
  15  chr15_79408470     AKia    T    A        0      0        2 
  15  chr15_79408470     AOna    T    A        0      0        2 
  15  chr15_79408470     ASom    T    A        0      0        2 
  15  chr15_79408470     HCab    T    A        1      2        2 
  15  chr15_79408470     HPrz    T    A        1      2        2 
  15  chr15_79408470     ZBoe    T    A        0      0        2 
  15  chr15_79408470     ZGre    T    A        0      0        2 
  15  chr15_79408470     ZHar    T    A        0      0        2 
  15  chr15_79408470   Sample    T    A        0      0        2 
  15  chr15_79424464     AAsi    G    C        0      0        2 
  15  chr15_79424464     AKia    G    C        0      0        2 
  15  chr15_79424464     AOna    G    C        0      0        2 
  15  chr15_79424464     ASom    G    C        0      0        2 
  15  chr15_79424464     HCab    G    C        0      0        2 
  15  chr15_79424464     HPrz    G    C        0      0        2 
  15  chr15_79424464     ZBoe    G    C      0.5      1        2 
  15  chr15_79424464     ZGre    G    C        0      0        2 
  15  chr15_79424464     ZHar    G    C        0      0        2 
  15  chr15_79424464   Sample    G    C        0      0        2 
  15  chr15_79441644     AAsi    C    A        0      0        2 
  15  chr15_79441644     AKia    C    A      0.5      1        2 
  15  chr15_79441644     AOna    C    A        0      0        2 
  15  chr15_79441644     ASom    C    A        0      0        2 
  15  chr15_79441644     HCab    C    A        0      0        2 
  15  chr15_79441644     HPrz    C    A        0      0        2 
  15  chr15_79441644     ZBoe    C    A        0      0        2 
  15  chr15_79441644     ZGre    C    A        0      0        2 
  15  chr15_79441644     ZHar    C    A        0      0        2 
  15  chr15_79441644   Sample    C    A        0      0        2 
  15  chr15_79467999     AAsi    A    C        0      0        2 
  15  chr15_79467999     AKia    A    C        0      0        2 
  15  chr15_79467999     AOna    A    C        0      0        2 
  15  chr15_79467999     ASom    A    C        0      0        2 
  15  chr15_79467999     HCab    A    C        0      0        2 
  15  chr15_79467999     HPrz    A    C        0      0        2 
  15  chr15_79467999     ZBoe    A    C        0      0        2 
  15  chr15_79467999     ZGre    A    C        0      0        2 
  15  chr15_79467999     ZHar    A    C      0.5      1        2 
  15  chr15_79467999   Sample    A    C        0      0        2 
  15  chr15_79471070     AAsi    G    C        0      0        2 
  15  chr15_79471070     AKia    G    C        0      0        2 
  15  chr15_79471070     AOna    G    C        0      0        2 
  15  chr15_79471070     ASom    G    C        0      0        2 
  15  chr15_79471070     HCab    G    C        0      0        2 
  15  chr15_79471070     HPrz    G    C        0      0        2 
  15  chr15_79471070     ZBoe    G    C        0      0        2 
  15  chr15_79471070     ZGre    G    C      0.5      1        2 
  15  chr15_79471070     ZHar    G    C        0      0        2 
  15  chr15_79471070   Sample    G    C        0      0        2 
  15  chr15_79488323     AAsi    C    A        0      0        2 
  15  chr15_79488323     AKia    C    A        0      0        2 
  15  chr15_79488323     AOna    C    A        0      0        2 
  15  chr15_79488323     ASom    C    A        0      0        2 
  15  chr15_79488323     HCab    C    A        1      2        2 
  15  chr15_79488323     HPrz    C    A        1      2        2 
  15  chr15_79488323     ZBoe    C    A        0      0        2 
  15  chr15_79488323     ZGre    C    A        0      0        2 
  15  chr15_79488323     ZHar    C    A        0      0        2 
  15  chr15_79488323   Sample    C    A        0      0        2 
  15  chr15_79512334     AAsi    G    T        0      0        2 
  15  chr15_79512334     AKia    G    T        0      0        2 
  15  chr15_79512334     AOna    G    T        0      0        2 
  15  chr15_79512334     ASom    G    T        0      0        2 
  15  chr15_79512334     HCab    G    T        1      2        2 
  15  chr15_79512334     HPrz    G    T      0.5      1        2 
  15  chr15_79512334     ZBoe    G    T        0      0        2 
  15  chr15_79512334     ZGre    G    T        0      0        2 
  15  chr15_79512334     ZHar    G    T        0      0        2 
  15  chr15_79512334   Sample    G    T        0      0        2 
  15  chr15_79541861     AAsi    G    T        0      0        2 
  15  chr15_79541861     AKia    G    T        0      0        2 
  15  chr15_79541861     AOna    G    T      0.5      1        2 
  15  chr15_79541861     ASom    G    T        0      0        2 
  15  chr15_79541861     HCab    G    T        0      0        2 
  15  chr15_79541861     HPrz    G    T        0      0        2 
  15  chr15_79541861     ZBoe    G    T        0      0        2 
  15  chr15_79541861     ZGre    G    T        0      0        2 
  15  chr15_79541861     ZHar    G    T        0      0        2 
  15  chr15_79541861   Sample    G    T        0      0        2 
  15  chr15_79545261     AAsi    G    T        0      0        2 
  15  chr15_79545261     AKia    G    T        0      0        2 
  15  chr15_79545261     AOna    G    T        0      0        2 
  15  chr15_79545261     ASom    G    T        0      0        2 
  15  chr15_79545261     HCab    G    T        0      0        2 
  15  chr15_79545261     HPrz    G    T        0      0        2 
  15  chr15_79545261     ZBoe    G    T      0.5      1        2 
  15  chr15_79545261     ZGre    G    T        0      0        2 
  15  chr15_79545261     ZHar    G    T        0      0        2 
  15  chr15_79545261   Sample    G    T        0      0        2 
  15  chr15_79561278     AAsi    A    T        0      0        2 
  15  chr15_79561278     AKia    A    T        0      0        2 
  15  chr15_79561278     AOna    A    T      0.5      1        2 
  15  chr15_79561278     ASom    A    T        0      0        2 
  15  chr15_79561278     HCab    A    T        0      0        2 
  15  chr15_79561278     HPrz    A    T        0      0        2 
  15  chr15_79561278     ZBoe    A    T        0      0        2 
  15  chr15_79561278     ZGre    A    T        0      0        2 
  15  chr15_79561278     ZHar    A    T        0      0        2 
  15  chr15_79561278   Sample    A    T        0      0        2 
  15  chr15_79570608     AAsi    A    C        0      0        2 
  15  chr15_79570608     AKia    A    C        0      0        2 
  15  chr15_79570608     AOna    A    C        0      0        2 
  15  chr15_79570608     ASom    A    C        0      0        2 
  15  chr15_79570608     HCab    A    C        1      2        2 
  15  chr15_79570608     HPrz    A    C        1      2        2 
  15  chr15_79570608     ZBoe    A    C        0      0        2 
  15  chr15_79570608     ZGre    A    C        0      0        2 
  15  chr15_79570608     ZHar    A    C        0      0        2 
  15  chr15_79570608   Sample    A    C        0      0        2 
  15  chr15_79580687     AAsi    C    G        0      0        2 
  15  chr15_79580687     AKia    C    G        0      0        2 
  15  chr15_79580687     AOna    C    G        0      0        2 
  15  chr15_79580687     ASom    C    G        0      0        2 
  15  chr15_79580687     HCab    C    G        0      0        2 
  15  chr15_79580687     HPrz    C    G        0      0        2 
  15  chr15_79580687     ZBoe    C    G        0      0        2 
  15  chr15_79580687     ZGre    C    G      0.5      1        2 
  15  chr15_79580687     ZHar    C    G        0      0        2 
  15  chr15_79580687   Sample    C    G        0      0        2 
  15  chr15_79596231     AAsi    A    C        0      0        2 
  15  chr15_79596231     AKia    A    C        0      0        2 
  15  chr15_79596231     AOna    A    C      0.5      1        2 
  15  chr15_79596231     ASom    A    C        0      0        2 
  15  chr15_79596231     HCab    A    C        0      0        2 
  15  chr15_79596231     HPrz    A    C        0      0        2 
  15  chr15_79596231     ZBoe    A    C        0      0        2 
  15  chr15_79596231     ZGre    A    C        0      0        2 
  15  chr15_79596231     ZHar    A    C        0      0        2 
  15  chr15_79596231   Sample    A    C        0      0        2 
  15  chr15_79670576     AAsi    A    C        0      0        2 
  15  chr15_79670576     AKia    A    C        0      0        2 
  15  chr15_79670576     AOna    A    C        0      0        2 
  15  chr15_79670576     ASom    A    C        0      0        2 
  15  chr15_79670576     HCab    A    C        1      2        2 
  15  chr15_79670576     HPrz    A    C        1      2        2 
  15  chr15_79670576     ZBoe    A    C        0      0        2 
  15  chr15_79670576     ZGre    A    C        0      0        2 
  15  chr15_79670576     ZHar    A    C        0      0        2 
  15  chr15_79670576   Sample    A    C        0      0        2 
  15  chr15_79679087     AAsi    C    A        0      0        2 
  15  chr15_79679087     AKia    C    A        0      0        2 
  15  chr15_79679087     AOna    C    A        0      0        2 
  15  chr15_79679087     ASom    C    A        0      0        2 
  15  chr15_79679087     HCab    C    A      0.5      1        2 
  15  chr15_79679087     HPrz    C    A        1      2        2 
  15  chr15_79679087     ZBoe    C    A        0      0        2 
  15  chr15_79679087     ZGre    C    A        0      0        2 
  15  chr15_79679087     ZHar    C    A        0      0        2 
  15  chr15_79679087   Sample    C    A        0      0        2 
  15  chr15_79680857     AAsi    A    T        0      0        2 
  15  chr15_79680857     AKia    A    T        0      0        2 
  15  chr15_79680857     AOna    A    T        0      0        2 
  15  chr15_79680857     ASom    A    T        0      0        2 
  15  chr15_79680857     HCab    A    T        1      2        2 
  15  chr15_79680857     HPrz    A    T        1      2        2 
  15  chr15_79680857     ZBoe    A    T        0      0        2 
  15  chr15_79680857     ZGre    A    T        0      0        2 
  15  chr15_79680857     ZHar    A    T        0      0        2 
  15  chr15_79680857   Sample    A    T        0      0        2 
  15  chr15_79687976     AAsi    G    C        0      0        2 
  15  chr15_79687976     AKia    G    C        1      2        2 
  15  chr15_79687976     AOna    G    C        0      0        2 
  15  chr15_79687976     ASom    G    C        0      0        2 
  15  chr15_79687976     HCab    G    C        0      0        2 
  15  chr15_79687976     HPrz    G    C        0      0        2 
  15  chr15_79687976     ZBoe    G    C        0      0        2 
  15  chr15_79687976     ZGre    G    C        0      0        2 
  15  chr15_79687976     ZHar    G    C        0      0        2 
  15  chr15_79687976   Sample    G    C        0      0        2 
  15  chr15_79707223     AAsi    T    G        0      0        2 
  15  chr15_79707223     AKia    T    G        0      0        2 
  15  chr15_79707223     AOna    T    G        0      0        2 
  15  chr15_79707223     ASom    T    G        0      0        2 
  15  chr15_79707223     HCab    T    G        0      0        2 
  15  chr15_79707223     HPrz    T    G      0.5      1        2 
  15  chr15_79707223     ZBoe    T    G        0      0        2 
  15  chr15_79707223     ZGre    T    G        0      0        2 
  15  chr15_79707223     ZHar    T    G        0      0        2 
  15  chr15_79707223   Sample    T    G        0      0        2 
  15  chr15_79711403     AAsi    C    G        0      0        2 
  15  chr15_79711403     AKia    C    G        0      0        2 
  15  chr15_79711403     AOna    C    G        0      0        2 
  15  chr15_79711403     ASom    C    G        0      0        2 
  15  chr15_79711403     HCab    C    G        0      0        2 
  15  chr15_79711403     HPrz    C    G      0.5      1        2 
  15  chr15_79711403     ZBoe    C    G        0      0        2 
  15  chr15_79711403     ZGre    C    G        0      0        2 
  15  chr15_79711403     ZHar    C    G        0      0        2 
  15  chr15_79711403   Sample    C    G        0      0        2 
  15  chr15_79732086     AAsi    G    C        0      0        2 
  15  chr15_79732086     AKia    G    C        0      0        2 
  15  chr15_79732086     AOna    G    C        0      0        2 
  15  chr15_79732086     ASom    G    C        0      0        2 
  15  chr15_79732086     HCab    G    C        1      2        2 
  15  chr15_79732086     HPrz    G    C        1      2        2 
  15  chr15_79732086     ZBoe    G    C        0      0        2 
  15  chr15_79732086     ZGre    G    C        0      0        2 
  15  chr15_79732086     ZHar    G    C        0      0        2 
  15  chr15_79732086   Sample    G    C        0      0        2 
  15  chr15_79735805     AAsi    C    A        0      0        2 
  15  chr15_79735805     AKia    C    A        0      0        2 
  15  chr15_79735805     AOna    C    A        0      0        2 
  15  chr15_79735805     ASom    C    A        0      0        2 
  15  chr15_79735805     HCab    C    A        0      0        2 
  15  chr15_79735805     HPrz    C    A        0      0        2 
  15  chr15_79735805     ZBoe    C    A      0.5      1        2 
  15  chr15_79735805     ZGre    C    A        0      0        2 
  15  chr15_79735805     ZHar    C    A        0      0        2 
  15  chr15_79735805   Sample    C    A        0      0        2 
  15  chr15_79738340     AAsi    A    T        0      0        2 
  15  chr15_79738340     AKia    A    T        0      0        2 
  15  chr15_79738340     AOna    A    T        0      0        2 
  15  chr15_79738340     ASom    A    T        0      0        2 
  15  chr15_79738340     HCab    A    T        0      0        2 
  15  chr15_79738340     HPrz    A    T        0      0        2 
  15  chr15_79738340     ZBoe    A    T      0.5      1        2 
  15  chr15_79738340     ZGre    A    T        0      0        2 
  15  chr15_79738340     ZHar    A    T        0      0        2 
  15  chr15_79738340   Sample    A    T        0      0        2 
  15  chr15_79744136     AAsi    C    G        0      0        2 
  15  chr15_79744136     AKia    C    G        1      2        2 
  15  chr15_79744136     AOna    C    G        0      0        2 
  15  chr15_79744136     ASom    C    G        0      0        2 
  15  chr15_79744136     HCab    C    G        0      0        2 
  15  chr15_79744136     HPrz    C    G        0      0        2 
  15  chr15_79744136     ZBoe    C    G        0      0        2 
  15  chr15_79744136     ZGre    C    G        0      0        2 
  15  chr15_79744136     ZHar    C    G        0      0        2 
  15  chr15_79744136   Sample    C    G        0      0        2 
  15  chr15_79744552     AAsi    G    T        1      2        2 
  15  chr15_79744552     AKia    G    T        0      0        2 
  15  chr15_79744552     AOna    G    T        0      0        2 
  15  chr15_79744552     ASom    G    T        0      0        2 
  15  chr15_79744552     HCab    G    T        0      0        2 
  15  chr15_79744552     HPrz    G    T        0      0        2 
  15  chr15_79744552     ZBoe    G    T        0      0        2 
  15  chr15_79744552     ZGre    G    T        0      0        2 
  15  chr15_79744552     ZHar    G    T        0      0        2 
  15  chr15_79744552   Sample    G    T        1      2        2 
  15  chr15_79765858     AAsi    G    T        0      0        2 
  15  chr15_79765858     AKia    G    T        0      0        2 
  15  chr15_79765858     AOna    G    T        0      0        2 
  15  chr15_79765858     ASom    G    T        0      0        2 
  15  chr15_79765858     HCab    G    T        0      0        2 
  15  chr15_79765858     HPrz    G    T        0      0        2 
  15  chr15_79765858     ZBoe    G    T        1      2        2 
  15  chr15_79765858     ZGre    G    T        0      0        2 
  15  chr15_79765858     ZHar    G    T        0      0        2 
  15  chr15_79765858   Sample    G    T        0      0        2 
  15  chr15_79772571     AAsi    C    G        0      0        2 
  15  chr15_79772571     AKia    C    G      0.5      1        2 
  15  chr15_79772571     AOna    C    G        0      0        2 
  15  chr15_79772571     ASom    C    G        0      0        2 
  15  chr15_79772571     HCab    C    G        0      0        2 
  15  chr15_79772571     HPrz    C    G        0      0        2 
  15  chr15_79772571     ZBoe    C    G        0      0        2 
  15  chr15_79772571     ZGre    C    G        0      0        2 
  15  chr15_79772571     ZHar    C    G        0      0        2 
  15  chr15_79772571   Sample    C    G        0      0        2 
  15  chr15_79789206     AAsi    C    A        0      0        2 
  15  chr15_79789206     AKia    C    A        0      0        2 
  15  chr15_79789206     AOna    C    A        0      0        2 
  15  chr15_79789206     ASom    C    A        0      0        2 
  15  chr15_79789206     HCab    C    A        1      2        2 
  15  chr15_79789206     HPrz    C    A        1      2        2 
  15  chr15_79789206     ZBoe    C    A        0      0        2 
  15  chr15_79789206     ZGre    C    A        0      0        2 
  15  chr15_79789206     ZHar    C    A        0      0        2 
  15  chr15_79789206   Sample    C    A        0      0        2 
  15  chr15_79820897     AAsi    T    G        0      0        2 
  15  chr15_79820897     AKia    T    G        0      0        2 
  15  chr15_79820897     AOna    T    G        0      0        2 
  15  chr15_79820897     ASom    T    G        0      0        2 
  15  chr15_79820897     HCab    T    G        1      2        2 
  15  chr15_79820897     HPrz    T    G        1      2        2 
  15  chr15_79820897     ZBoe    T    G        0      0        2 
  15  chr15_79820897     ZGre    T    G        0      0        2 
  15  chr15_79820897     ZHar    T    G        0      0        2 
  15  chr15_79820897   Sample    T    G        0      0        2 
  15  chr15_79828384     AAsi    A    C        0      0        2 
  15  chr15_79828384     AKia    A    C        1      2        2 
  15  chr15_79828384     AOna    A    C        1      2        2 
  15  chr15_79828384     ASom    A    C        0      0        2 
  15  chr15_79828384     HCab    A    C        0      0        2 
  15  chr15_79828384     HPrz    A    C        0      0        2 
  15  chr15_79828384     ZBoe    A    C        0      0        2 
  15  chr15_79828384     ZGre    A    C        0      0        2 
  15  chr15_79828384     ZHar    A    C        0      0        2 
  15  chr15_79828384   Sample    A    C        0      0        2 
  15  chr15_79845551     AAsi    A    T        0      0        2 
  15  chr15_79845551     AKia    A    T        0      0        2 
  15  chr15_79845551     AOna    A    T        0      0        2 
  15  chr15_79845551     ASom    A    T        0      0        2 
  15  chr15_79845551     HCab    A    T        1      2        2 
  15  chr15_79845551     HPrz    A    T        1      2        2 
  15  chr15_79845551     ZBoe    A    T        0      0        2 
  15  chr15_79845551     ZGre    A    T        0      0        2 
  15  chr15_79845551     ZHar    A    T        0      0        2 
  15  chr15_79845551   Sample    A    T        0      0        2 
  15  chr15_79848230     AAsi    G    T        1      2        2 
  15  chr15_79848230     AKia    G    T        0      0        2 
  15  chr15_79848230     AOna    G    T        0      0        2 
  15  chr15_79848230     ASom    G    T        1      2        2 
  15  chr15_79848230     HCab    G    T        0      0        2 
  15  chr15_79848230     HPrz    G    T        0      0        2 
  15  chr15_79848230     ZBoe    G    T        0      0        2 
  15  chr15_79848230     ZGre    G    T        0      0        2 
  15  chr15_79848230     ZHar    G    T        0      0        2 
  15  chr15_79848230   Sample    G    T        1      2        2 
  15  chr15_79870565     AAsi    A    C        0      0        2 
  15  chr15_79870565     AKia    A    C        0      0        2 
  15  chr15_79870565     AOna    A    C      0.5      1        2 
  15  chr15_79870565     ASom    A    C        0      0        2 
  15  chr15_79870565     HCab    A    C        0      0        2 
  15  chr15_79870565     HPrz    A    C        0      0        2 
  15  chr15_79870565     ZBoe    A    C        0      0        2 
  15  chr15_79870565     ZGre    A    C        0      0        2 
  15  chr15_79870565     ZHar    A    C        0      0        2 
  15  chr15_79870565   Sample    A    C        0      0        2 
  15  chr15_79870858     AAsi    A    C        0      0        2 
  15  chr15_79870858     AKia    A    C        0      0        2 
  15  chr15_79870858     AOna    A    C        0      0        2 
  15  chr15_79870858     ASom    A    C        0      0        2 
  15  chr15_79870858     HCab    A    C      0.5      1        2 
  15  chr15_79870858     HPrz    A    C        0      0        2 
  15  chr15_79870858     ZBoe    A    C        0      0        2 
  15  chr15_79870858     ZGre    A    C        0      0        2 
  15  chr15_79870858     ZHar    A    C        0      0        2 
  15  chr15_79870858   Sample    A    C        0      0        2 
  15  chr15_79872163     AAsi    A    C        0      0        2 
  15  chr15_79872163     AKia    A    C        0      0        2 
  15  chr15_79872163     AOna    A    C      0.5      1        2 
  15  chr15_79872163     ASom    A    C        0      0        2 
  15  chr15_79872163     HCab    A    C        0      0        2 
  15  chr15_79872163     HPrz    A    C        0      0        2 
  15  chr15_79872163     ZBoe    A    C        0      0        2 
  15  chr15_79872163     ZGre    A    C        0      0        2 
  15  chr15_79872163     ZHar    A    C        0      0        2 
  15  chr15_79872163   Sample    A    C        0      0        2 
  15  chr15_79902463     AAsi    G    C        0      0        2 
  15  chr15_79902463     AKia    G    C        0      0        2 
  15  chr15_79902463     AOna    G    C        0      0        2 
  15  chr15_79902463     ASom    G    C        0      0        2 
  15  chr15_79902463     HCab    G    C        1      2        2 
  15  chr15_79902463     HPrz    G    C        1      2        2 
  15  chr15_79902463     ZBoe    G    C        0      0        2 
  15  chr15_79902463     ZGre    G    C        0      0        2 
  15  chr15_79902463     ZHar    G    C        0      0        2 
  15  chr15_79902463   Sample    G    C        0      0        2 
  15  chr15_79906852     AAsi    G    C        0      0        2 
  15  chr15_79906852     AKia    G    C        0      0        2 
  15  chr15_79906852     AOna    G    C        0      0        2 
  15  chr15_79906852     ASom    G    C        0      0        2 
  15  chr15_79906852     HCab    G    C        0      0        2 
  15  chr15_79906852     HPrz    G    C        0      0        2 
  15  chr15_79906852     ZBoe    G    C        0      0        2 
  15  chr15_79906852     ZGre    G    C        0      0        2 
  15  chr15_79906852     ZHar    G    C      0.5      1        2 
  15  chr15_79906852   Sample    G    C        0      0        2 
  15  chr15_79913270     AAsi    C    A        0      0        2 
  15  chr15_79913270     AKia    C    A        0      0        2 
  15  chr15_79913270     AOna    C    A      0.5      1        2 
  15  chr15_79913270     ASom    C    A        0      0        2 
  15  chr15_79913270     HCab    C    A        0      0        2 
  15  chr15_79913270     HPrz    C    A        0      0        2 
  15  chr15_79913270     ZBoe    C    A        0      0        2 
  15  chr15_79913270     ZGre    C    A        0      0        2 
  15  chr15_79913270     ZHar    C    A        0      0        2 
  15  chr15_79913270   Sample    C    A        0      0        2 
  15  chr15_79913728     AAsi    C    G        0      0        2 
  15  chr15_79913728     AKia    C    G        1      2        2 
  15  chr15_79913728     AOna    C    G      0.5      1        2 
  15  chr15_79913728     ASom    C    G        0      0        2 
  15  chr15_79913728     HCab    C    G        0      0        2 
  15  chr15_79913728     HPrz    C    G        0      0        2 
  15  chr15_79913728     ZBoe    C    G        0      0        2 
  15  chr15_79913728     ZGre    C    G        0      0        2 
  15  chr15_79913728     ZHar    C    G        0      0        2 
  15  chr15_79913728   Sample    C    G        0      0        2 
  15  chr15_79926551     AAsi    G    T        0      0        2 
  15  chr15_79926551     AKia    G    T        0      0        2 
  15  chr15_79926551     AOna    G    T      0.5      1        2 
  15  chr15_79926551     ASom    G    T        0      0        2 
  15  chr15_79926551     HCab    G    T        0      0        2 
  15  chr15_79926551     HPrz    G    T        0      0        2 
  15  chr15_79926551     ZBoe    G    T        0      0        2 
  15  chr15_79926551     ZGre    G    T        0      0        2 
  15  chr15_79926551     ZHar    G    T        0      0        2 
  15  chr15_79926551   Sample    G    T        0      0        2 
  15  chr15_79967118     AAsi    G    C        0      0        2 
  15  chr15_79967118     AKia    G    C        0      0        2 
  15  chr15_79967118     AOna    G    C        0      0        2 
  15  chr15_79967118     ASom    G    C        0      0        2 
  15  chr15_79967118     HCab    G    C        1      2        2 
  15  chr15_79967118     HPrz    G    C        1      2        2 
  15  chr15_79967118     ZBoe    G    C        0      0        2 
  15  chr15_79967118     ZGre    G    C        0      0        2 
  15  chr15_79967118     ZHar    G    C        0      0        2 
  15  chr15_79967118   Sample    G    C        0      0        2 
  15  chr15_80010487     AAsi    C    A        0      0        2 
  15  chr15_80010487     AKia    C    A        0      0        2 
  15  chr15_80010487     AOna    C    A        0      0        2 
  15  chr15_80010487     ASom    C    A        0      0        2 
  15  chr15_80010487     HCab    C    A        1      2        2 
  15  chr15_80010487     HPrz    C    A        1      2        2 
  15  chr15_80010487     ZBoe    C    A        0      0        2 
  15  chr15_80010487     ZGre    C    A        0      0        2 
  15  chr15_80010487     ZHar    C    A        0      0        2 
  15  chr15_80010487   Sample    C    A        0      0        2 
  15  chr15_80018877     AAsi    A    C        0      0        2 
  15  chr15_80018877     AKia    A    C        0      0        2 
  15  chr15_80018877     AOna    A    C        0      0        2 
  15  chr15_80018877     ASom    A    C        0      0        2 
  15  chr15_80018877     HCab    A    C      0.5      1        2 
  15  chr15_80018877     HPrz    A    C      0.5      1        2 
  15  chr15_80018877     ZBoe    A    C        0      0        2 
  15  chr15_80018877     ZGre    A    C        0      0        2 
  15  chr15_80018877     ZHar    A    C        0      0        2 
  15  chr15_80018877   Sample    A    C        0      0        2 
  15  chr15_80034007     AAsi    G    T        0      0        2 
  15  chr15_80034007     AKia    G    T      0.5      1        2 
  15  chr15_80034007     AOna    G    T      0.5      1        2 
  15  chr15_80034007     ASom    G    T        0      0        2 
  15  chr15_80034007     HCab    G    T        0      0        2 
  15  chr15_80034007     HPrz    G    T        0      0        2 
  15  chr15_80034007     ZBoe    G    T        0      0        2 
  15  chr15_80034007     ZGre    G    T        0      0        2 
  15  chr15_80034007     ZHar    G    T        0      0        2 
  15  chr15_80034007   Sample    G    T        0      0        2 
  15  chr15_80065320     AAsi    T    G        0      0        2 
  15  chr15_80065320     AKia    T    G        0      0        2 
  15  chr15_80065320     AOna    T    G        0      0        2 
  15  chr15_80065320     ASom    T    G        0      0        2 
  15  chr15_80065320     HCab    T    G        1      2        2 
  15  chr15_80065320     HPrz    T    G        1      2        2 
  15  chr15_80065320     ZBoe    T    G        0      0        2 
  15  chr15_80065320     ZGre    T    G        0      0        2 
  15  chr15_80065320     ZHar    T    G        0      0        2 
  15  chr15_80065320   Sample    T    G        0      0        2 
  15  chr15_80069877     AAsi    A    C        0      0        2 
  15  chr15_80069877     AKia    A    C        0      0        2 
  15  chr15_80069877     AOna    A    C        0      0        2 
  15  chr15_80069877     ASom    A    C        0      0        2 
  15  chr15_80069877     HCab    A    C        1      2        2 
  15  chr15_80069877     HPrz    A    C        1      2        2 
  15  chr15_80069877     ZBoe    A    C        0      0        2 
  15  chr15_80069877     ZGre    A    C        0      0        2 
  15  chr15_80069877     ZHar    A    C        0      0        2 
  15  chr15_80069877   Sample    A    C        0      0        2 
  15  chr15_80088571     AAsi    C    G        0      0        2 
  15  chr15_80088571     AKia    C    G        1      2        2 
  15  chr15_80088571     AOna    C    G        0      0        2 
  15  chr15_80088571     ASom    C    G        0      0        2 
  15  chr15_80088571     HCab    C    G        0      0        2 
  15  chr15_80088571     HPrz    C    G        0      0        2 
  15  chr15_80088571     ZBoe    C    G        0      0        2 
  15  chr15_80088571     ZGre    C    G        0      0        2 
  15  chr15_80088571     ZHar    C    G        0      0        2 
  15  chr15_80088571   Sample    C    G        0      0        2 
  15  chr15_80096225     AAsi    G    T        0      0        2 
  15  chr15_80096225     AKia    G    T        0      0        2 
  15  chr15_80096225     AOna    G    T        0      0        2 
  15  chr15_80096225     ASom    G    T        0      0        2 
  15  chr15_80096225     HCab    G    T        1      2        2 
  15  chr15_80096225     HPrz    G    T        1      2        2 
  15  chr15_80096225     ZBoe    G    T        0      0        2 
  15  chr15_80096225     ZGre    G    T        0      0        2 
  15  chr15_80096225     ZHar    G    T        0      0        2 
  15  chr15_80096225   Sample    G    T        0      0        2 
  15  chr15_80121248     AAsi    G    C        0      0        2 
  15  chr15_80121248     AKia    G    C        0      0        2 
  15  chr15_80121248     AOna    G    C        0      0        2 
  15  chr15_80121248     ASom    G    C        0      0        2 
  15  chr15_80121248     HCab    G    C      0.5      1        2 
  15  chr15_80121248     HPrz    G    C        0      0        2 
  15  chr15_80121248     ZBoe    G    C        0      0        2 
  15  chr15_80121248     ZGre    G    C        0      0        2 
  15  chr15_80121248     ZHar    G    C        0      0        2 
  15  chr15_80121248   Sample    G    C        0      0        2 
  15  chr15_80124557     AAsi    A    C        1      2        2 
  15  chr15_80124557     AKia    A    C        0      0        2 
  15  chr15_80124557     AOna    A    C        0      0        2 
  15  chr15_80124557     ASom    A    C        1      2        2 
  15  chr15_80124557     HCab    A    C        0      0        2 
  15  chr15_80124557     HPrz    A    C        0      0        2 
  15  chr15_80124557     ZBoe    A    C        0      0        2 
  15  chr15_80124557     ZGre    A    C        0      0        2 
  15  chr15_80124557     ZHar    A    C        0      0        2 
  15  chr15_80124557   Sample    A    C        1      2        2 
  15  chr15_80125018     AAsi    T    G        1      2        2 
  15  chr15_80125018     AKia    T    G        0      0        2 
  15  chr15_80125018     AOna    T    G        0      0        2 
  15  chr15_80125018     ASom    T    G        1      2        2 
  15  chr15_80125018     HCab    T    G        0      0        2 
  15  chr15_80125018     HPrz    T    G        0      0        2 
  15  chr15_80125018     ZBoe    T    G        0      0        2 
  15  chr15_80125018     ZGre    T    G        0      0        2 
  15  chr15_80125018     ZHar    T    G        0      0        2 
  15  chr15_80125018   Sample    T    G        1      2        2 
  15  chr15_80143637     AAsi    C    A        0      0        2 
  15  chr15_80143637     AKia    C    A        0      0        2 
  15  chr15_80143637     AOna    C    A        0      0        2 
  15  chr15_80143637     ASom    C    A        0      0        2 
  15  chr15_80143637     HCab    C    A        0      0        2 
  15  chr15_80143637     HPrz    C    A        0      0        2 
  15  chr15_80143637     ZBoe    C    A      0.5      1        2 
  15  chr15_80143637     ZGre    C    A        0      0        2 
  15  chr15_80143637     ZHar    C    A        0      0        2 
  15  chr15_80143637   Sample    C    A        0      0        2 
  15  chr15_80170079     AAsi    C    A      0.5      1        2 
  15  chr15_80170079     AKia    C    A        0      0        2 
  15  chr15_80170079     AOna    C    A        0      0        2 
  15  chr15_80170079     ASom    C    A        0      0        2 
  15  chr15_80170079     HCab    C    A        0      0        2 
  15  chr15_80170079     HPrz    C    A        0      0        2 
  15  chr15_80170079     ZBoe    C    A        0      0        2 
  15  chr15_80170079     ZGre    C    A        0      0        2 
  15  chr15_80170079     ZHar    C    A        0      0        2 
  15  chr15_80170079   Sample    C    A        0      0        2 
  15  chr15_80181033     AAsi    G    T        0      0        2 
  15  chr15_80181033     AKia    G    T        0      0        2 
  15  chr15_80181033     AOna    G    T        0      0        2 
  15  chr15_80181033     ASom    G    T        0      0        2 
  15  chr15_80181033     HCab    G    T      0.5      1        2 
  15  chr15_80181033     HPrz    G    T        0      0        2 
  15  chr15_80181033     ZBoe    G    T        0      0        2 
  15  chr15_80181033     ZGre    G    T        0      0        2 
  15  chr15_80181033     ZHar    G    T        0      0        2 
  15  chr15_80181033   Sample    G    T        0      0        2 
  15  chr15_80192297     AAsi    A    T        0      0        2 
  15  chr15_80192297     AKia    A    T        0      0        2 
  15  chr15_80192297     AOna    A    T        0      0        2 
  15  chr15_80192297     ASom    A    T        0      0        2 
  15  chr15_80192297     HCab    A    T        0      0        2 
  15  chr15_80192297     HPrz    A    T        0      0        2 
  15  chr15_80192297     ZBoe    A    T      0.5      1        2 
  15  chr15_80192297     ZGre    A    T        0      0        2 
  15  chr15_80192297     ZHar    A    T        0      0        2 
  15  chr15_80192297   Sample    A    T        0      0        2 
  15  chr15_80237169     AAsi    C    G        0      0        2 
  15  chr15_80237169     AKia    C    G        0      0        2 
  15  chr15_80237169     AOna    C    G        0      0        2 
  15  chr15_80237169     ASom    C    G        0      0        2 
  15  chr15_80237169     HCab    C    G      0.5      1        2 
  15  chr15_80237169     HPrz    C    G        0      0        2 
  15  chr15_80237169     ZBoe    C    G        0      0        2 
  15  chr15_80237169     ZGre    C    G        0      0        2 
  15  chr15_80237169     ZHar    C    G        0      0        2 
  15  chr15_80237169   Sample    C    G        0      0        2 
  15  chr15_80244671     AAsi    C    A        0      0        2 
  15  chr15_80244671     AKia    C    A        0      0        2 
  15  chr15_80244671     AOna    C    A        0      0        2 
  15  chr15_80244671     ASom    C    A        0      0        2 
  15  chr15_80244671     HCab    C    A      0.5      1        2 
  15  chr15_80244671     HPrz    C    A        1      2        2 
  15  chr15_80244671     ZBoe    C    A        0      0        2 
  15  chr15_80244671     ZGre    C    A        0      0        2 
  15  chr15_80244671     ZHar    C    A        0      0        2 
  15  chr15_80244671   Sample    C    A        0      0        2 
  15  chr15_80245395     AAsi    T    A        0      0        2 
  15  chr15_80245395     AKia    T    A        0      0        2 
  15  chr15_80245395     AOna    T    A        0      0        2 
  15  chr15_80245395     ASom    T    A        0      0        2 
  15  chr15_80245395     HCab    T    A        0      0        2 
  15  chr15_80245395     HPrz    T    A        0      0        2 
  15  chr15_80245395     ZBoe    T    A        0      0        2 
  15  chr15_80245395     ZGre    T    A        0      0        2 
  15  chr15_80245395     ZHar    T    A        1      2        2 
  15  chr15_80245395   Sample    T    A        0      0        2 
  15  chr15_80248246     AAsi    T    A        0      0        2 
  15  chr15_80248246     AKia    T    A        0      0        2 
  15  chr15_80248246     AOna    T    A        0      0        2 
  15  chr15_80248246     ASom    T    A        0      0        2 
  15  chr15_80248246     HCab    T    A        0      0        2 
  15  chr15_80248246     HPrz    T    A        0      0        2 
  15  chr15_80248246     ZBoe    T    A        0      0        2 
  15  chr15_80248246     ZGre    T    A        0      0        2 
  15  chr15_80248246     ZHar    T    A      0.5      1        2 
  15  chr15_80248246   Sample    T    A        0      0        2 
  15  chr15_80279135     AAsi    C    G        0      0        2 
  15  chr15_80279135     AKia    C    G        0      0        2 
  15  chr15_80279135     AOna    C    G        0      0        2 
  15  chr15_80279135     ASom    C    G        0      0        2 
  15  chr15_80279135     HCab    C    G        0      0        2 
  15  chr15_80279135     HPrz    C    G        0      0        2 
  15  chr15_80279135     ZBoe    C    G      0.5      1        2 
  15  chr15_80279135     ZGre    C    G        0      0        2 
  15  chr15_80279135     ZHar    C    G        0      0        2 
  15  chr15_80279135   Sample    C    G        0      0        2 
  15  chr15_80287621     AAsi    T    A        0      0        2 
  15  chr15_80287621     AKia    T    A        0      0        2 
  15  chr15_80287621     AOna    T    A      0.5      1        2 
  15  chr15_80287621     ASom    T    A        0      0        2 
  15  chr15_80287621     HCab    T    A        0      0        2 
  15  chr15_80287621     HPrz    T    A        0      0        2 
  15  chr15_80287621     ZBoe    T    A        0      0        2 
  15  chr15_80287621     ZGre    T    A        0      0        2 
  15  chr15_80287621     ZHar    T    A        0      0        2 
  15  chr15_80287621   Sample    T    A        0      0        2 
  15  chr15_80299030     AAsi    G    C        0      0        2 
  15  chr15_80299030     AKia    G    C        0      0        2 
  15  chr15_80299030     AOna    G    C        0      0        2 
  15  chr15_80299030     ASom    G    C        0      0        2 
  15  chr15_80299030     HCab    G    C        1      2        2 
  15  chr15_80299030     HPrz    G    C        1      2        2 
  15  chr15_80299030     ZBoe    G    C        0      0        2 
  15  chr15_80299030     ZGre    G    C        0      0        2 
  15  chr15_80299030     ZHar    G    C        0      0        2 
  15  chr15_80299030   Sample    G    C        0      0        2 
  15  chr15_80385103     AAsi    A    C        0      0        2 
  15  chr15_80385103     AKia    A    C        0      0        2 
  15  chr15_80385103     AOna    A    C        0      0        2 
  15  chr15_80385103     ASom    A    C        0      0        2 
  15  chr15_80385103     HCab    A    C        1      2        2 
  15  chr15_80385103     HPrz    A    C        1      2        2 
  15  chr15_80385103     ZBoe    A    C        0      0        2 
  15  chr15_80385103     ZGre    A    C        0      0        2 
  15  chr15_80385103     ZHar    A    C        0      0        2 
  15  chr15_80385103   Sample    A    C        0      0        2 
  15  chr15_80427633     AAsi    T    G        0      0        2 
  15  chr15_80427633     AKia    T    G        0      0        2 
  15  chr15_80427633     AOna    T    G        0      0        2 
  15  chr15_80427633     ASom    T    G        0      0        2 
  15  chr15_80427633     HCab    T    G        1      2        2 
  15  chr15_80427633     HPrz    T    G        1      2        2 
  15  chr15_80427633     ZBoe    T    G        0      0        2 
  15  chr15_80427633     ZGre    T    G        0      0        2 
  15  chr15_80427633     ZHar    T    G        0      0        2 
  15  chr15_80427633   Sample    T    G        0      0        2 
  15  chr15_80464750     AAsi    A    C        0      0        2 
  15  chr15_80464750     AKia    A    C        0      0        2 
  15  chr15_80464750     AOna    A    C      0.5      1        2 
  15  chr15_80464750     ASom    A    C        0      0        2 
  15  chr15_80464750     HCab    A    C        1      2        2 
  15  chr15_80464750     HPrz    A    C        1      2        2 
  15  chr15_80464750     ZBoe    A    C        0      0        2 
  15  chr15_80464750     ZGre    A    C        0      0        2 
  15  chr15_80464750     ZHar    A    C        0      0        2 
  15  chr15_80464750   Sample    A    C        0      0        2 
  15  chr15_80492869     AAsi    G    C        0      0        2 
  15  chr15_80492869     AKia    G    C        0      0        2 
  15  chr15_80492869     AOna    G    C        0      0        2 
  15  chr15_80492869     ASom    G    C        0      0        2 
  15  chr15_80492869     HCab    G    C        0      0        2 
  15  chr15_80492869     HPrz    G    C        0      0        2 
  15  chr15_80492869     ZBoe    G    C        0      0        2 
  15  chr15_80492869     ZGre    G    C      0.5      1        2 
  15  chr15_80492869     ZHar    G    C        0      0        2 
  15  chr15_80492869   Sample    G    C        0      0        2 
  15  chr15_80504254     AAsi    C    G      0.5      1        2 
  15  chr15_80504254     AKia    C    G        0      0        2 
  15  chr15_80504254     AOna    C    G        0      0        2 
  15  chr15_80504254     ASom    C    G        0      0        2 
  15  chr15_80504254     HCab    C    G        0      0        2 
  15  chr15_80504254     HPrz    C    G        0      0        2 
  15  chr15_80504254     ZBoe    C    G        0      0        2 
  15  chr15_80504254     ZGre    C    G        0      0        2 
  15  chr15_80504254     ZHar    C    G        0      0        2 
  15  chr15_80504254   Sample    C    G        0      0        2 
  15  chr15_80533615     AAsi    T    A        0      0        2 
  15  chr15_80533615     AKia    T    A        0      0        2 
  15  chr15_80533615     AOna    T    A        0      0        2 
  15  chr15_80533615     ASom    T    A        0      0        2 
  15  chr15_80533615     HCab    T    A        1      2        2 
  15  chr15_80533615     HPrz    T    A        1      2        2 
  15  chr15_80533615     ZBoe    T    A        0      0        2 
  15  chr15_80533615     ZGre    T    A        0      0        2 
  15  chr15_80533615     ZHar    T    A        0      0        2 
  15  chr15_80533615   Sample    T    A        0      0        2 
  15  chr15_80603004     AAsi    C    A        0      0        2 
  15  chr15_80603004     AKia    C    A        0      0        2 
  15  chr15_80603004     AOna    C    A        0      0        2 
  15  chr15_80603004     ASom    C    A        0      0        2 
  15  chr15_80603004     HCab    C    A        0      0        2 
  15  chr15_80603004     HPrz    C    A        0      0        2 
  15  chr15_80603004     ZBoe    C    A        0      0        2 
  15  chr15_80603004     ZGre    C    A        0      0        2 
  15  chr15_80603004     ZHar    C    A      0.5      1        2 
  15  chr15_80603004   Sample    C    A        0      0        2 
  15  chr15_80635319     AAsi    G    C        0      0        2 
  15  chr15_80635319     AKia    G    C        0      0        2 
  15  chr15_80635319     AOna    G    C        0      0        2 
  15  chr15_80635319     ASom    G    C        0      0        2 
  15  chr15_80635319     HCab    G    C        1      2        2 
  15  chr15_80635319     HPrz    G    C        1      2        2 
  15  chr15_80635319     ZBoe    G    C        0      0        2 
  15  chr15_80635319     ZGre    G    C        0      0        2 
  15  chr15_80635319     ZHar    G    C        0      0        2 
  15  chr15_80635319   Sample    G    C        0      0        2 
  15  chr15_80640920     AAsi    T    G        0      0        2 
  15  chr15_80640920     AKia    T    G        0      0        2 
  15  chr15_80640920     AOna    T    G        0      0        2 
  15  chr15_80640920     ASom    T    G        0      0        2 
  15  chr15_80640920     HCab    T    G        0      0        2 
  15  chr15_80640920     HPrz    T    G        0      0        2 
  15  chr15_80640920     ZBoe    T    G        0      0        2 
  15  chr15_80640920     ZGre    T    G      0.5      1        2 
  15  chr15_80640920     ZHar    T    G        0      0        2 
  15  chr15_80640920   Sample    T    G        0      0        2 
  15  chr15_80650827     AAsi    G    T        0      0        2 
  15  chr15_80650827     AKia    G    T        0      0        2 
  15  chr15_80650827     AOna    G    T        0      0        2 
  15  chr15_80650827     ASom    G    T        0      0        2 
  15  chr15_80650827     HCab    G    T      0.5      1        2 
  15  chr15_80650827     HPrz    G    T        0      0        2 
  15  chr15_80650827     ZBoe    G    T        0      0        2 
  15  chr15_80650827     ZGre    G    T        0      0        2 
  15  chr15_80650827     ZHar    G    T        0      0        2 
  15  chr15_80650827   Sample    G    T        0      0        2 
  15  chr15_80655797     AAsi    G    C        0      0        2 
  15  chr15_80655797     AKia    G    C        0      0        2 
  15  chr15_80655797     AOna    G    C      0.5      1        2 
  15  chr15_80655797     ASom    G    C        0      0        2 
  15  chr15_80655797     HCab    G    C        0      0        2 
  15  chr15_80655797     HPrz    G    C        0      0        2 
  15  chr15_80655797     ZBoe    G    C        0      0        2 
  15  chr15_80655797     ZGre    G    C        0      0        2 
  15  chr15_80655797     ZHar    G    C        0      0        2 
  15  chr15_80655797   Sample    G    C        0      0        2 
  15  chr15_80668716     AAsi    C    G        0      0        2 
  15  chr15_80668716     AKia    C    G        0      0        2 
  15  chr15_80668716     AOna    C    G        0      0        2 
  15  chr15_80668716     ASom    C    G        0      0        2 
  15  chr15_80668716     HCab    C    G        0      0        2 
  15  chr15_80668716     HPrz    C    G        1      2        2 
  15  chr15_80668716     ZBoe    C    G        0      0        2 
  15  chr15_80668716     ZGre    C    G        0      0        2 
  15  chr15_80668716     ZHar    C    G        0      0        2 
  15  chr15_80668716   Sample    C    G        0      0        2 
  15  chr15_80678721     AAsi    G    T        1      2        2 
  15  chr15_80678721     AKia    G    T        0      0        2 
  15  chr15_80678721     AOna    G    T        0      0        2 
  15  chr15_80678721     ASom    G    T        1      2        2 
  15  chr15_80678721     HCab    G    T        0      0        2 
  15  chr15_80678721     HPrz    G    T        0      0        2 
  15  chr15_80678721     ZBoe    G    T        0      0        2 
  15  chr15_80678721     ZGre    G    T        0      0        2 
  15  chr15_80678721     ZHar    G    T        0      0        2 
  15  chr15_80678721   Sample    G    T        1      2        2 
  15  chr15_80696071     AAsi    T    G        0      0        2 
  15  chr15_80696071     AKia    T    G        0      0        2 
  15  chr15_80696071     AOna    T    G        0      0        2 
  15  chr15_80696071     ASom    T    G        0      0        2 
  15  chr15_80696071     HCab    T    G        0      0        2 
  15  chr15_80696071     HPrz    T    G        0      0        2 
  15  chr15_80696071     ZBoe    T    G      0.5      1        2 
  15  chr15_80696071     ZGre    T    G        0      0        2 
  15  chr15_80696071     ZHar    T    G        0      0        2 
  15  chr15_80696071   Sample    T    G        0      0        2 
  15  chr15_80697222     AAsi    C    A        0      0        2 
  15  chr15_80697222     AKia    C    A        0      0        2 
  15  chr15_80697222     AOna    C    A        0      0        2 
  15  chr15_80697222     ASom    C    A        0      0        2 
  15  chr15_80697222     HCab    C    A        0      0        2 
  15  chr15_80697222     HPrz    C    A        0      0        2 
  15  chr15_80697222     ZBoe    C    A        1      2        2 
  15  chr15_80697222     ZGre    C    A        0      0        2 
  15  chr15_80697222     ZHar    C    A        0      0        2 
  15  chr15_80697222   Sample    C    A        0      0        2 
  15  chr15_80733728     AAsi    A    C        0      0        2 
  15  chr15_80733728     AKia    A    C        0      0        2 
  15  chr15_80733728     AOna    A    C        0      0        2 
  15  chr15_80733728     ASom    A    C        0      0        2 
  15  chr15_80733728     HCab    A    C        0      0        2 
  15  chr15_80733728     HPrz    A    C        0      0        2 
  15  chr15_80733728     ZBoe    A    C        0      0        2 
  15  chr15_80733728     ZGre    A    C        0      0        2 
  15  chr15_80733728     ZHar    A    C        1      2        2 
  15  chr15_80733728   Sample    A    C        0      0        2 
  15  chr15_80825867     AAsi    C    A        0      0        2 
  15  chr15_80825867     AKia    C    A        0      0        2 
  15  chr15_80825867     AOna    C    A        0      0        2 
  15  chr15_80825867     ASom    C    A        0      0        2 
  15  chr15_80825867     HCab    C    A        0      0        2 
  15  chr15_80825867     HPrz    C    A        0      0        2 
  15  chr15_80825867     ZBoe    C    A      0.5      1        2 
  15  chr15_80825867     ZGre    C    A        0      0        2 
  15  chr15_80825867     ZHar    C    A        0      0        2 
  15  chr15_80825867   Sample    C    A        0      0        2 
  15  chr15_80860629     AAsi    T    A        0      0        2 
  15  chr15_80860629     AKia    T    A        0      0        2 
  15  chr15_80860629     AOna    T    A        0      0        2 
  15  chr15_80860629     ASom    T    A        0      0        2 
  15  chr15_80860629     HCab    T    A        0      0        2 
  15  chr15_80860629     HPrz    T    A        0      0        2 
  15  chr15_80860629     ZBoe    T    A        1      2        2 
  15  chr15_80860629     ZGre    T    A        1      2        2 
  15  chr15_80860629     ZHar    T    A        1      2        2 
  15  chr15_80860629   Sample    T    A        0      0        2 
  15  chr15_80865340     AAsi    A    C        0      0        2 
  15  chr15_80865340     AKia    A    C        0      0        2 
  15  chr15_80865340     AOna    A    C        0      0        2 
  15  chr15_80865340     ASom    A    C        0      0        2 
  15  chr15_80865340     HCab    A    C        0      0        2 
  15  chr15_80865340     HPrz    A    C        0      0        2 
  15  chr15_80865340     ZBoe    A    C        0      0        2 
  15  chr15_80865340     ZGre    A    C        0      0        2 
  15  chr15_80865340     ZHar    A    C      0.5      1        2 
  15  chr15_80865340   Sample    A    C        0      0        2 
  15  chr15_80876205     AAsi    G    C        0      0        2 
  15  chr15_80876205     AKia    G    C        0      0        2 
  15  chr15_80876205     AOna    G    C        0      0        2 
  15  chr15_80876205     ASom    G    C        0      0        2 
  15  chr15_80876205     HCab    G    C        1      2        2 
  15  chr15_80876205     HPrz    G    C        1      2        2 
  15  chr15_80876205     ZBoe    G    C        0      0        2 
  15  chr15_80876205     ZGre    G    C        0      0        2 
  15  chr15_80876205     ZHar    G    C        0      0        2 
  15  chr15_80876205   Sample    G    C        0      0        2 
  15  chr15_80880183     AAsi    A    C        0      0        2 
  15  chr15_80880183     AKia    A    C        0      0        2 
  15  chr15_80880183     AOna    A    C        0      0        2 
  15  chr15_80880183     ASom    A    C        0      0        2 
  15  chr15_80880183     HCab    A    C        0      0        2 
  15  chr15_80880183     HPrz    A    C      0.5      1        2 
  15  chr15_80880183     ZBoe    A    C        0      0        2 
  15  chr15_80880183     ZGre    A    C        0      0        2 
  15  chr15_80880183     ZHar    A    C        0      0        2 
  15  chr15_80880183   Sample    A    C        0      0        2 
  15  chr15_80884417     AAsi    C    G        0      0        2 
  15  chr15_80884417     AKia    C    G        0      0        2 
  15  chr15_80884417     AOna    C    G        0      0        2 
  15  chr15_80884417     ASom    C    G        0      0        2 
  15  chr15_80884417     HCab    C    G        0      0        2 
  15  chr15_80884417     HPrz    C    G        0      0        2 
  15  chr15_80884417     ZBoe    C    G        0      0        2 
  15  chr15_80884417     ZGre    C    G        0      0        2 
  15  chr15_80884417     ZHar    C    G        1      2        2 
  15  chr15_80884417   Sample    C    G        0      0        2 
  15  chr15_80888937     AAsi    A    T        0      0        2 
  15  chr15_80888937     AKia    A    T        0      0        2 
  15  chr15_80888937     AOna    A    T        0      0        2 
  15  chr15_80888937     ASom    A    T        0      0        2 
  15  chr15_80888937     HCab    A    T        1      2        2 
  15  chr15_80888937     HPrz    A    T        1      2        2 
  15  chr15_80888937     ZBoe    A    T        0      0        2 
  15  chr15_80888937     ZGre    A    T        0      0        2 
  15  chr15_80888937     ZHar    A    T        0      0        2 
  15  chr15_80888937   Sample    A    T        0      0        2 
  15  chr15_80892844     AAsi    A    C        0      0        2 
  15  chr15_80892844     AKia    A    C        0      0        2 
  15  chr15_80892844     AOna    A    C        0      0        2 
  15  chr15_80892844     ASom    A    C        0      0        2 
  15  chr15_80892844     HCab    A    C        1      2        2 
  15  chr15_80892844     HPrz    A    C        1      2        2 
  15  chr15_80892844     ZBoe    A    C        0      0        2 
  15  chr15_80892844     ZGre    A    C        0      0        2 
  15  chr15_80892844     ZHar    A    C        0      0        2 
  15  chr15_80892844   Sample    A    C        0      0        2 
  15  chr15_80951673     AAsi    C    G        0      0        2 
  15  chr15_80951673     AKia    C    G        0      0        2 
  15  chr15_80951673     AOna    C    G      0.5      1        2 
  15  chr15_80951673     ASom    C    G        0      0        2 
  15  chr15_80951673     HCab    C    G        0      0        2 
  15  chr15_80951673     HPrz    C    G        0      0        2 
  15  chr15_80951673     ZBoe    C    G        0      0        2 
  15  chr15_80951673     ZGre    C    G        0      0        2 
  15  chr15_80951673     ZHar    C    G        0      0        2 
  15  chr15_80951673   Sample    C    G        0      0        2 
  15  chr15_81024468     AAsi    C    A        0      0        2 
  15  chr15_81024468     AKia    C    A        1      2        2 
  15  chr15_81024468     AOna    C    A        1      2        2 
  15  chr15_81024468     ASom    C    A        0      0        2 
  15  chr15_81024468     HCab    C    A        0      0        2 
  15  chr15_81024468     HPrz    C    A        0      0        2 
  15  chr15_81024468     ZBoe    C    A        0      0        2 
  15  chr15_81024468     ZGre    C    A        0      0        2 
  15  chr15_81024468     ZHar    C    A        0      0        2 
  15  chr15_81024468   Sample    C    A        0      0        2 
  15  chr15_81045662     AAsi    C    G        0      0        2 
  15  chr15_81045662     AKia    C    G        0      0        2 
  15  chr15_81045662     AOna    C    G        0      0        2 
  15  chr15_81045662     ASom    C    G        0      0        2 
  15  chr15_81045662     HCab    C    G        1      2        2 
  15  chr15_81045662     HPrz    C    G        1      2        2 
  15  chr15_81045662     ZBoe    C    G        0      0        2 
  15  chr15_81045662     ZGre    C    G        0      0        2 
  15  chr15_81045662     ZHar    C    G        0      0        2 
  15  chr15_81045662   Sample    C    G        0      0        2 
  15  chr15_81069377     AAsi    T    G        0      0        2 
  15  chr15_81069377     AKia    T    G        0      0        2 
  15  chr15_81069377     AOna    T    G        0      0        2 
  15  chr15_81069377     ASom    T    G        0      0        2 
  15  chr15_81069377     HCab    T    G        1      2        2 
  15  chr15_81069377     HPrz    T    G        1      2        2 
  15  chr15_81069377     ZBoe    T    G        0      0        2 
  15  chr15_81069377     ZGre    T    G        0      0        2 
  15  chr15_81069377     ZHar    T    G        0      0        2 
  15  chr15_81069377   Sample    T    G        0      0        2 
  15  chr15_81070399     AAsi    G    T        0      0        2 
  15  chr15_81070399     AKia    G    T        0      0        2 
  15  chr15_81070399     AOna    G    T        0      0        2 
  15  chr15_81070399     ASom    G    T        0      0        2 
  15  chr15_81070399     HCab    G    T        1      2        2 
  15  chr15_81070399     HPrz    G    T        1      2        2 
  15  chr15_81070399     ZBoe    G    T        0      0        2 
  15  chr15_81070399     ZGre    G    T        0      0        2 
  15  chr15_81070399     ZHar    G    T        0      0        2 
  15  chr15_81070399   Sample    G    T        0      0        2 
  15  chr15_81079649     AAsi    G    C      0.5      1        2 
  15  chr15_81079649     AKia    G    C        0      0        2 
  15  chr15_81079649     AOna    G    C        0      0        2 
  15  chr15_81079649     ASom    G    C        0      0        2 
  15  chr15_81079649     HCab    G    C        0      0        2 
  15  chr15_81079649     HPrz    G    C        0      0        2 
  15  chr15_81079649     ZBoe    G    C        0      0        2 
  15  chr15_81079649     ZGre    G    C        0      0        2 
  15  chr15_81079649     ZHar    G    C        0      0        2 
  15  chr15_81079649   Sample    G    C        0      0        2 
  15  chr15_81088066     AAsi    T    A        0      0        2 
  15  chr15_81088066     AKia    T    A        0      0        2 
  15  chr15_81088066     AOna    T    A        0      0        2 
  15  chr15_81088066     ASom    T    A        0      0        2 
  15  chr15_81088066     HCab    T    A        1      2        2 
  15  chr15_81088066     HPrz    T    A        1      2        2 
  15  chr15_81088066     ZBoe    T    A        0      0        2 
  15  chr15_81088066     ZGre    T    A        1      2        2 
  15  chr15_81088066     ZHar    T    A        1      2        2 
  15  chr15_81088066   Sample    T    A        0      0        2 
  15  chr15_81107089     AAsi    A    C        0      0        2 
  15  chr15_81107089     AKia    A    C        0      0        2 
  15  chr15_81107089     AOna    A    C      0.5      1        2 
  15  chr15_81107089     ASom    A    C        0      0        2 
  15  chr15_81107089     HCab    A    C        0      0        2 
  15  chr15_81107089     HPrz    A    C        0      0        2 
  15  chr15_81107089     ZBoe    A    C        0      0        2 
  15  chr15_81107089     ZGre    A    C        0      0        2 
  15  chr15_81107089     ZHar    A    C        0      0        2 
  15  chr15_81107089   Sample    A    C        0      0        2 
  15  chr15_81108389     AAsi    C    A        0      0        2 
  15  chr15_81108389     AKia    C    A        0      0        2 
  15  chr15_81108389     AOna    C    A        0      0        2 
  15  chr15_81108389     ASom    C    A        0      0        2 
  15  chr15_81108389     HCab    C    A        0      0        2 
  15  chr15_81108389     HPrz    C    A        0      0        2 
  15  chr15_81108389     ZBoe    C    A      0.5      1        2 
  15  chr15_81108389     ZGre    C    A        0      0        2 
  15  chr15_81108389     ZHar    C    A        0      0        2 
  15  chr15_81108389   Sample    C    A        0      0        2 
  15  chr15_81111258     AAsi    A    T        0      0        2 
  15  chr15_81111258     AKia    A    T        0      0        2 
  15  chr15_81111258     AOna    A    T        0      0        2 
  15  chr15_81111258     ASom    A    T        0      0        2 
  15  chr15_81111258     HCab    A    T        0      0        2 
  15  chr15_81111258     HPrz    A    T        0      0        2 
  15  chr15_81111258     ZBoe    A    T        0      0        2 
  15  chr15_81111258     ZGre    A    T      0.5      1        2 
  15  chr15_81111258     ZHar    A    T        0      0        2 
  15  chr15_81111258   Sample    A    T        0      0        2 
  15  chr15_81111491     AAsi    G    C        0      0        2 
  15  chr15_81111491     AKia    G    C        0      0        2 
  15  chr15_81111491     AOna    G    C        0      0        2 
  15  chr15_81111491     ASom    G    C        0      0        2 
  15  chr15_81111491     HCab    G    C        0      0        2 
  15  chr15_81111491     HPrz    G    C        0      0        2 
  15  chr15_81111491     ZBoe    G    C        1      2        2 
  15  chr15_81111491     ZGre    G    C        0      0        2 
  15  chr15_81111491     ZHar    G    C        0      0        2 
  15  chr15_81111491   Sample    G    C        0      0        2 
  15  chr15_81116051     AAsi    T    G        0      0        2 
  15  chr15_81116051     AKia    T    G        0      0        2 
  15  chr15_81116051     AOna    T    G        0      0        2 
  15  chr15_81116051     ASom    T    G        0      0        2 
  15  chr15_81116051     HCab    T    G        1      2        2 
  15  chr15_81116051     HPrz    T    G        1      2        2 
  15  chr15_81116051     ZBoe    T    G        0      0        2 
  15  chr15_81116051     ZGre    T    G        0      0        2 
  15  chr15_81116051     ZHar    T    G        0      0        2 
  15  chr15_81116051   Sample    T    G        0      0        2 
  15  chr15_81117814     AAsi    G    C        0      0        2 
  15  chr15_81117814     AKia    G    C        0      0        2 
  15  chr15_81117814     AOna    G    C        0      0        2 
  15  chr15_81117814     ASom    G    C        0      0        2 
  15  chr15_81117814     HCab    G    C        0      0        2 
  15  chr15_81117814     HPrz    G    C        0      0        2 
  15  chr15_81117814     ZBoe    G    C        0      0        2 
  15  chr15_81117814     ZGre    G    C        1      2        2 
  15  chr15_81117814     ZHar    G    C        0      0        2 
  15  chr15_81117814   Sample    G    C        0      0        2 
  15  chr15_81138778     AAsi    T    A        0      0        2 
  15  chr15_81138778     AKia    T    A      0.5      1        2 
  15  chr15_81138778     AOna    T    A      0.5      1        2 
  15  chr15_81138778     ASom    T    A        0      0        2 
  15  chr15_81138778     HCab    T    A        0      0        2 
  15  chr15_81138778     HPrz    T    A        0      0        2 
  15  chr15_81138778     ZBoe    T    A        0      0        2 
  15  chr15_81138778     ZGre    T    A        0      0        2 
  15  chr15_81138778     ZHar    T    A        0      0        2 
  15  chr15_81138778   Sample    T    A        0      0        2 
  15  chr15_81143116     AAsi    A    T        0      0        2 
  15  chr15_81143116     AKia    A    T        0      0        2 
  15  chr15_81143116     AOna    A    T        0      0        2 
  15  chr15_81143116     ASom    A    T        0      0        2 
  15  chr15_81143116     HCab    A    T        1      2        2 
  15  chr15_81143116     HPrz    A    T        1      2        2 
  15  chr15_81143116     ZBoe    A    T        0      0        2 
  15  chr15_81143116     ZGre    A    T        0      0        2 
  15  chr15_81143116     ZHar    A    T        0      0        2 
  15  chr15_81143116   Sample    A    T        0      0        2 
  15  chr15_81144722     AAsi    C    G        0      0        2 
  15  chr15_81144722     AKia    C    G      0.5      1        2 
  15  chr15_81144722     AOna    C    G      0.5      1        2 
  15  chr15_81144722     ASom    C    G        0      0        2 
  15  chr15_81144722     HCab    C    G        0      0        2 
  15  chr15_81144722     HPrz    C    G        0      0        2 
  15  chr15_81144722     ZBoe    C    G        0      0        2 
  15  chr15_81144722     ZGre    C    G        0      0        2 
  15  chr15_81144722     ZHar    C    G        0      0        2 
  15  chr15_81144722   Sample    C    G        0      0        2 
  15  chr15_81159156     AAsi    C    G        0      0        2 
  15  chr15_81159156     AKia    C    G        1      2        2 
  15  chr15_81159156     AOna    C    G        1      2        2 
  15  chr15_81159156     ASom    C    G        0      0        2 
  15  chr15_81159156     HCab    C    G        0      0        2 
  15  chr15_81159156     HPrz    C    G        0      0        2 
  15  chr15_81159156     ZBoe    C    G        0      0        2 
  15  chr15_81159156     ZGre    C    G        0      0        2 
  15  chr15_81159156     ZHar    C    G        0      0        2 
  15  chr15_81159156   Sample    C    G        0      0        2 
  15  chr15_81162688     AAsi    C    A        0      0        2 
  15  chr15_81162688     AKia    C    A        0      0        2 
  15  chr15_81162688     AOna    C    A        0      0        2 
  15  chr15_81162688     ASom    C    A        0      0        2 
  15  chr15_81162688     HCab    C    A        1      2        2 
  15  chr15_81162688     HPrz    C    A        1      2        2 
  15  chr15_81162688     ZBoe    C    A        0      0        2 
  15  chr15_81162688     ZGre    C    A        0      0        2 
  15  chr15_81162688     ZHar    C    A        0      0        2 
  15  chr15_81162688   Sample    C    A        0      0        2 
  15  chr15_81202065     AAsi    C    A        0      0        2 
  15  chr15_81202065     AKia    C    A        0      0        2 
  15  chr15_81202065     AOna    C    A        0      0        2 
  15  chr15_81202065     ASom    C    A        0      0        2 
  15  chr15_81202065     HCab    C    A        0      0        2 
  15  chr15_81202065     HPrz    C    A        0      0        2 
  15  chr15_81202065     ZBoe    C    A        1      2        2 
  15  chr15_81202065     ZGre    C    A        0      0        2 
  15  chr15_81202065     ZHar    C    A        0      0        2 
  15  chr15_81202065   Sample    C    A        0      0        2 
  15  chr15_81229397     AAsi    T    G        0      0        2 
  15  chr15_81229397     AKia    T    G        0      0        2 
  15  chr15_81229397     AOna    T    G        0      0        2 
  15  chr15_81229397     ASom    T    G        0      0        2 
  15  chr15_81229397     HCab    T    G        0      0        2 
  15  chr15_81229397     HPrz    T    G        0      0        2 
  15  chr15_81229397     ZBoe    T    G        0      0        2 
  15  chr15_81229397     ZGre    T    G      0.5      1        2 
  15  chr15_81229397     ZHar    T    G        0      0        2 
  15  chr15_81229397   Sample    T    G        0      0        2 
  15  chr15_81242618     AAsi    G    T        0      0        2 
  15  chr15_81242618     AKia    G    T        1      2        2 
  15  chr15_81242618     AOna    G    T        0      0        2 
  15  chr15_81242618     ASom    G    T        0      0        2 
  15  chr15_81242618     HCab    G    T        0      0        2 
  15  chr15_81242618     HPrz    G    T        0      0        2 
  15  chr15_81242618     ZBoe    G    T        0      0        2 
  15  chr15_81242618     ZGre    G    T        0      0        2 
  15  chr15_81242618     ZHar    G    T        0      0        2 
  15  chr15_81242618   Sample    G    T        0      0        2 
  15  chr15_81243847     AAsi    A    C        0      0        2 
  15  chr15_81243847     AKia    A    C        0      0        2 
  15  chr15_81243847     AOna    A    C        1      2        2 
  15  chr15_81243847     ASom    A    C        0      0        2 
  15  chr15_81243847     HCab    A    C        0      0        2 
  15  chr15_81243847     HPrz    A    C        0      0        2 
  15  chr15_81243847     ZBoe    A    C        0      0        2 
  15  chr15_81243847     ZGre    A    C        0      0        2 
  15  chr15_81243847     ZHar    A    C        0      0        2 
  15  chr15_81243847   Sample    A    C        0      0        2 
  15  chr15_81250766     AAsi    G    C      0.5      1        2 
  15  chr15_81250766     AKia    G    C        0      0        2 
  15  chr15_81250766     AOna    G    C        0      0        2 
  15  chr15_81250766     ASom    G    C        1      2        2 
  15  chr15_81250766     HCab    G    C        0      0        2 
  15  chr15_81250766     HPrz    G    C        0      0        2 
  15  chr15_81250766     ZBoe    G    C        0      0        2 
  15  chr15_81250766     ZGre    G    C        0      0        2 
  15  chr15_81250766     ZHar    G    C        0      0        2 
  15  chr15_81250766   Sample    G    C        0      0        2 
  15  chr15_81268465     AAsi    A    C        0      0        2 
  15  chr15_81268465     AKia    A    C        0      0        2 
  15  chr15_81268465     AOna    A    C        0      0        2 
  15  chr15_81268465     ASom    A    C        0      0        2 
  15  chr15_81268465     HCab    A    C        0      0        2 
  15  chr15_81268465     HPrz    A    C        0      0        2 
  15  chr15_81268465     ZBoe    A    C      0.5      1        2 
  15  chr15_81268465     ZGre    A    C        0      0        2 
  15  chr15_81268465     ZHar    A    C        0      0        2 
  15  chr15_81268465   Sample    A    C        0      0        2 
  15  chr15_81272442     AAsi    A    C        0      0        2 
  15  chr15_81272442     AKia    A    C        1      2        2 
  15  chr15_81272442     AOna    A    C        0      0        2 
  15  chr15_81272442     ASom    A    C        0      0        2 
  15  chr15_81272442     HCab    A    C        0      0        2 
  15  chr15_81272442     HPrz    A    C        0      0        2 
  15  chr15_81272442     ZBoe    A    C        0      0        2 
  15  chr15_81272442     ZGre    A    C        0      0        2 
  15  chr15_81272442     ZHar    A    C      0.5      1        2 
  15  chr15_81272442   Sample    A    C        0      0        2 
  15  chr15_81277162     AAsi    A    C        0      0        2 
  15  chr15_81277162     AKia    A    C        0      0        2 
  15  chr15_81277162     AOna    A    C      0.5      1        2 
  15  chr15_81277162     ASom    A    C        0      0        2 
  15  chr15_81277162     HCab    A    C        0      0        2 
  15  chr15_81277162     HPrz    A    C        0      0        2 
  15  chr15_81277162     ZBoe    A    C        0      0        2 
  15  chr15_81277162     ZGre    A    C        0      0        2 
  15  chr15_81277162     ZHar    A    C        0      0        2 
  15  chr15_81277162   Sample    A    C        0      0        2 
  15  chr15_81283525     AAsi    G    C        0      0        2 
  15  chr15_81283525     AKia    G    C        0      0        2 
  15  chr15_81283525     AOna    G    C        0      0        2 
  15  chr15_81283525     ASom    G    C        0      0        2 
  15  chr15_81283525     HCab    G    C        1      2        2 
  15  chr15_81283525     HPrz    G    C        1      2        2 
  15  chr15_81283525     ZBoe    G    C        0      0        2 
  15  chr15_81283525     ZGre    G    C        0      0        2 
  15  chr15_81283525     ZHar    G    C        0      0        2 
  15  chr15_81283525   Sample    G    C        0      0        2 
  15  chr15_81292190     AAsi    A    C        0      0        2 
  15  chr15_81292190     AKia    A    C        0      0        2 
  15  chr15_81292190     AOna    A    C        0      0        2 
  15  chr15_81292190     ASom    A    C        0      0        2 
  15  chr15_81292190     HCab    A    C        0      0        2 
  15  chr15_81292190     HPrz    A    C        0      0        2 
  15  chr15_81292190     ZBoe    A    C        0      0        2 
  15  chr15_81292190     ZGre    A    C        0      0        2 
  15  chr15_81292190     ZHar    A    C      0.5      1        2 
  15  chr15_81292190   Sample    A    C        0      0        2 
  15  chr15_81308361     AAsi    A    T        1      2        2 
  15  chr15_81308361     AKia    A    T        0      0        2 
  15  chr15_81308361     AOna    A    T      0.5      1        2 
  15  chr15_81308361     ASom    A    T        1      2        2 
  15  chr15_81308361     HCab    A    T        0      0        2 
  15  chr15_81308361     HPrz    A    T        0      0        2 
  15  chr15_81308361     ZBoe    A    T        0      0        2 
  15  chr15_81308361     ZGre    A    T        0      0        2 
  15  chr15_81308361     ZHar    A    T        0      0        2 
  15  chr15_81308361   Sample    A    T        1      2        2 
  15  chr15_81328166     AAsi    G    T        0      0        2 
  15  chr15_81328166     AKia    G    T        0      0        2 
  15  chr15_81328166     AOna    G    T      0.5      1        2 
  15  chr15_81328166     ASom    G    T        0      0        2 
  15  chr15_81328166     HCab    G    T        0      0        2 
  15  chr15_81328166     HPrz    G    T        0      0        2 
  15  chr15_81328166     ZBoe    G    T        0      0        2 
  15  chr15_81328166     ZGre    G    T        0      0        2 
  15  chr15_81328166     ZHar    G    T        0      0        2 
  15  chr15_81328166   Sample    G    T        0      0        2 
  15  chr15_81328262     AAsi    T    G        0      0        2 
  15  chr15_81328262     AKia    T    G        0      0        2 
  15  chr15_81328262     AOna    T    G        0      0        2 
  15  chr15_81328262     ASom    T    G        0      0        2 
  15  chr15_81328262     HCab    T    G        1      2        2 
  15  chr15_81328262     HPrz    T    G        1      2        2 
  15  chr15_81328262     ZBoe    T    G        0      0        2 
  15  chr15_81328262     ZGre    T    G        0      0        2 
  15  chr15_81328262     ZHar    T    G        0      0        2 
  15  chr15_81328262   Sample    T    G        0      0        2 
  15  chr15_81328784     AAsi    G    C        0      0        2 
  15  chr15_81328784     AKia    G    C        1      2        2 
  15  chr15_81328784     AOna    G    C      0.5      1        2 
  15  chr15_81328784     ASom    G    C        0      0        2 
  15  chr15_81328784     HCab    G    C        1      2        2 
  15  chr15_81328784     HPrz    G    C        1      2        2 
  15  chr15_81328784     ZBoe    G    C        0      0        2 
  15  chr15_81328784     ZGre    G    C      0.5      1        2 
  15  chr15_81328784     ZHar    G    C        0      0        2 
  15  chr15_81328784   Sample    G    C        0      0        2 
  15  chr15_81329660     AAsi    G    C        0      0        2 
  15  chr15_81329660     AKia    G    C        0      0        2 
  15  chr15_81329660     AOna    G    C        0      0        2 
  15  chr15_81329660     ASom    G    C        0      0        2 
  15  chr15_81329660     HCab    G    C        0      0        2 
  15  chr15_81329660     HPrz    G    C        0      0        2 
  15  chr15_81329660     ZBoe    G    C        0      0        2 
  15  chr15_81329660     ZGre    G    C        0      0        2 
  15  chr15_81329660     ZHar    G    C        1      2        2 
  15  chr15_81329660   Sample    G    C        0      0        2 
  15  chr15_81340566     AAsi    A    C        1      2        2 
  15  chr15_81340566     AKia    A    C        0      0        2 
  15  chr15_81340566     AOna    A    C        0      0        2 
  15  chr15_81340566     ASom    A    C        1      2        2 
  15  chr15_81340566     HCab    A    C        1      2        2 
  15  chr15_81340566     HPrz    A    C        1      2        2 
  15  chr15_81340566     ZBoe    A    C        0      0        2 
  15  chr15_81340566     ZGre    A    C        0      0        2 
  15  chr15_81340566     ZHar    A    C        0      0        2 
  15  chr15_81340566   Sample    A    C        1      2        2 
  15  chr15_81348465     AAsi    A    T        0      0        2 
  15  chr15_81348465     AKia    A    T        0      0        2 
  15  chr15_81348465     AOna    A    T        0      0        2 
  15  chr15_81348465     ASom    A    T        0      0        2 
  15  chr15_81348465     HCab    A    T        0      0        2 
  15  chr15_81348465     HPrz    A    T      0.5      1        2 
  15  chr15_81348465     ZBoe    A    T        0      0        2 
  15  chr15_81348465     ZGre    A    T        0      0        2 
  15  chr15_81348465     ZHar    A    T        0      0        2 
  15  chr15_81348465   Sample    A    T        0      0        2 
  15  chr15_81354264     AAsi    A    T        0      0        2 
  15  chr15_81354264     AKia    A    T        0      0        2 
  15  chr15_81354264     AOna    A    T        0      0        2 
  15  chr15_81354264     ASom    A    T        0      0        2 
  15  chr15_81354264     HCab    A    T        0      0        2 
  15  chr15_81354264     HPrz    A    T        0      0        2 
  15  chr15_81354264     ZBoe    A    T        0      0        2 
  15  chr15_81354264     ZGre    A    T      0.5      1        2 
  15  chr15_81354264     ZHar    A    T        0      0        2 
  15  chr15_81354264   Sample    A    T        0      0        2 
  15  chr15_81357936     AAsi    C    A        0      0        2 
  15  chr15_81357936     AKia    C    A        1      2        2 
  15  chr15_81357936     AOna    C    A        0      0        2 
  15  chr15_81357936     ASom    C    A        0      0        2 
  15  chr15_81357936     HCab    C    A        0      0        2 
  15  chr15_81357936     HPrz    C    A        0      0        2 
  15  chr15_81357936     ZBoe    C    A        1      2        2 
  15  chr15_81357936     ZGre    C    A        1      2        2 
  15  chr15_81357936     ZHar    C    A        1      2        2 
  15  chr15_81357936   Sample    C    A        0      0        2 
  15  chr15_81380855     AAsi    T    A        0      0        2 
  15  chr15_81380855     AKia    T    A        0      0        2 
  15  chr15_81380855     AOna    T    A        0      0        2 
  15  chr15_81380855     ASom    T    A        0      0        2 
  15  chr15_81380855     HCab    T    A        1      2        2 
  15  chr15_81380855     HPrz    T    A        1      2        2 
  15  chr15_81380855     ZBoe    T    A        0      0        2 
  15  chr15_81380855     ZGre    T    A        0      0        2 
  15  chr15_81380855     ZHar    T    A        0      0        2 
  15  chr15_81380855   Sample    T    A        0      0        2 
  15  chr15_81381934     AAsi    T    G        0      0        2 
  15  chr15_81381934     AKia    T    G        0      0        2 
  15  chr15_81381934     AOna    T    G      0.5      1        2 
  15  chr15_81381934     ASom    T    G        0      0        2 
  15  chr15_81381934     HCab    T    G        0      0        2 
  15  chr15_81381934     HPrz    T    G        0      0        2 
  15  chr15_81381934     ZBoe    T    G        0      0        2 
  15  chr15_81381934     ZGre    T    G        0      0        2 
  15  chr15_81381934     ZHar    T    G        0      0        2 
  15  chr15_81381934   Sample    T    G        0      0        2 
  15  chr15_81391224     AAsi    G    C        0      0        2 
  15  chr15_81391224     AKia    G    C        0      0        2 
  15  chr15_81391224     AOna    G    C      0.5      1        2 
  15  chr15_81391224     ASom    G    C        0      0        2 
  15  chr15_81391224     HCab    G    C        0      0        2 
  15  chr15_81391224     HPrz    G    C        0      0        2 
  15  chr15_81391224     ZBoe    G    C        0      0        2 
  15  chr15_81391224     ZGre    G    C        0      0        2 
  15  chr15_81391224     ZHar    G    C        0      0        2 
  15  chr15_81391224   Sample    G    C        0      0        2 
  15  chr15_81394905     AAsi    G    C        0      0        2 
  15  chr15_81394905     AKia    G    C        0      0        2 
  15  chr15_81394905     AOna    G    C        0      0        2 
  15  chr15_81394905     ASom    G    C        0      0        2 
  15  chr15_81394905     HCab    G    C        1      2        2 
  15  chr15_81394905     HPrz    G    C        1      2        2 
  15  chr15_81394905     ZBoe    G    C        0      0        2 
  15  chr15_81394905     ZGre    G    C        0      0        2 
  15  chr15_81394905     ZHar    G    C        0      0        2 
  15  chr15_81394905   Sample    G    C        0      0        2 
  15  chr15_81395176     AAsi    G    C      0.5      1        2 
  15  chr15_81395176     AKia    G    C        0      0        2 
  15  chr15_81395176     AOna    G    C        0      0        2 
  15  chr15_81395176     ASom    G    C        1      2        2 
  15  chr15_81395176     HCab    G    C        0      0        2 
  15  chr15_81395176     HPrz    G    C        0      0        2 
  15  chr15_81395176     ZBoe    G    C        0      0        2 
  15  chr15_81395176     ZGre    G    C        0      0        2 
  15  chr15_81395176     ZHar    G    C        0      0        2 
  15  chr15_81395176   Sample    G    C        1      2        2 
  15  chr15_81399475     AAsi    G    C        0      0        2 
  15  chr15_81399475     AKia    G    C        0      0        2 
  15  chr15_81399475     AOna    G    C        0      0        2 
  15  chr15_81399475     ASom    G    C        0      0        2 
  15  chr15_81399475     HCab    G    C        0      0        2 
  15  chr15_81399475     HPrz    G    C        0      0        2 
  15  chr15_81399475     ZBoe    G    C        0      0        2 
  15  chr15_81399475     ZGre    G    C        0      0        2 
  15  chr15_81399475     ZHar    G    C      0.5      1        2 
  15  chr15_81399475   Sample    G    C        0      0        2 
  15  chr15_81413764     AAsi    A    C        0      0        2 
  15  chr15_81413764     AKia    A    C        0      0        2 
  15  chr15_81413764     AOna    A    C        0      0        2 
  15  chr15_81413764     ASom    A    C        0      0        2 
  15  chr15_81413764     HCab    A    C        1      2        2 
  15  chr15_81413764     HPrz    A    C        1      2        2 
  15  chr15_81413764     ZBoe    A    C        0      0        2 
  15  chr15_81413764     ZGre    A    C        0      0        2 
  15  chr15_81413764     ZHar    A    C        0      0        2 
  15  chr15_81413764   Sample    A    C        0      0        2 
  15  chr15_81425281     AAsi    G    C        1      2        2 
  15  chr15_81425281     AKia    G    C        0      0        2 
  15  chr15_81425281     AOna    G    C        0      0        2 
  15  chr15_81425281     ASom    G    C        1      2        2 
  15  chr15_81425281     HCab    G    C        0      0        2 
  15  chr15_81425281     HPrz    G    C        0      0        2 
  15  chr15_81425281     ZBoe    G    C        0      0        2 
  15  chr15_81425281     ZGre    G    C        0      0        2 
  15  chr15_81425281     ZHar    G    C        0      0        2 
  15  chr15_81425281   Sample    G    C        1      2        2 
  15  chr15_81438005     AAsi    T    G        0      0        2 
  15  chr15_81438005     AKia    T    G        0      0        2 
  15  chr15_81438005     AOna    T    G      0.5      1        2 
  15  chr15_81438005     ASom    T    G        0      0        2 
  15  chr15_81438005     HCab    T    G        0      0        2 
  15  chr15_81438005     HPrz    T    G        0      0        2 
  15  chr15_81438005     ZBoe    T    G        0      0        2 
  15  chr15_81438005     ZGre    T    G        0      0        2 
  15  chr15_81438005     ZHar    T    G        0      0        2 
  15  chr15_81438005   Sample    T    G        0      0        2 
  15  chr15_81439358     AAsi    C    G        0      0        2 
  15  chr15_81439358     AKia    C    G        0      0        2 
  15  chr15_81439358     AOna    C    G        0      0        2 
  15  chr15_81439358     ASom    C    G        0      0        2 
  15  chr15_81439358     HCab    C    G      0.5      1        2 
  15  chr15_81439358     HPrz    C    G        0      0        2 
  15  chr15_81439358     ZBoe    C    G        0      0        2 
  15  chr15_81439358     ZGre    C    G        0      0        2 
  15  chr15_81439358     ZHar    C    G        0      0        2 
  15  chr15_81439358   Sample    C    G        0      0        2 
  15  chr15_81443632     AAsi    C    G        0      0        2 
  15  chr15_81443632     AKia    C    G        0      0        2 
  15  chr15_81443632     AOna    C    G        0      0        2 
  15  chr15_81443632     ASom    C    G        0      0        2 
  15  chr15_81443632     HCab    C    G        1      2        2 
  15  chr15_81443632     HPrz    C    G        1      2        2 
  15  chr15_81443632     ZBoe    C    G        0      0        2 
  15  chr15_81443632     ZGre    C    G        0      0        2 
  15  chr15_81443632     ZHar    C    G        0      0        2 
  15  chr15_81443632   Sample    C    G        0      0        2 
  15  chr15_81453424     AAsi    T    G        0      0        2 
  15  chr15_81453424     AKia    T    G        0      0        2 
  15  chr15_81453424     AOna    T    G        0      0        2 
  15  chr15_81453424     ASom    T    G        0      0        2 
  15  chr15_81453424     HCab    T    G      0.5      1        2 
  15  chr15_81453424     HPrz    T    G        0      0        2 
  15  chr15_81453424     ZBoe    T    G        0      0        2 
  15  chr15_81453424     ZGre    T    G        0      0        2 
  15  chr15_81453424     ZHar    T    G        0      0        2 
  15  chr15_81453424   Sample    T    G        0      0        2 
  15  chr15_81462483     AAsi    T    A        0      0        2 
  15  chr15_81462483     AKia    T    A        0      0        2 
  15  chr15_81462483     AOna    T    A        0      0        2 
  15  chr15_81462483     ASom    T    A        0      0        2 
  15  chr15_81462483     HCab    T    A        1      2        2 
  15  chr15_81462483     HPrz    T    A        1      2        2 
  15  chr15_81462483     ZBoe    T    A        0      0        2 
  15  chr15_81462483     ZGre    T    A        0      0        2 
  15  chr15_81462483     ZHar    T    A        0      0        2 
  15  chr15_81462483   Sample    T    A        0      0        2 
  15  chr15_81464678     AAsi    A    C        0      0        2 
  15  chr15_81464678     AKia    A    C        0      0        2 
  15  chr15_81464678     AOna    A    C        0      0        2 
  15  chr15_81464678     ASom    A    C        0      0        2 
  15  chr15_81464678     HCab    A    C        1      2        2 
  15  chr15_81464678     HPrz    A    C        1      2        2 
  15  chr15_81464678     ZBoe    A    C        0      0        2 
  15  chr15_81464678     ZGre    A    C        0      0        2 
  15  chr15_81464678     ZHar    A    C        0      0        2 
  15  chr15_81464678   Sample    A    C        0      0        2 
  15  chr15_81465997     AAsi    G    T        0      0        2 
  15  chr15_81465997     AKia    G    T        0      0        2 
  15  chr15_81465997     AOna    G    T        0      0        2 
  15  chr15_81465997     ASom    G    T        0      0        2 
  15  chr15_81465997     HCab    G    T        0      0        2 
  15  chr15_81465997     HPrz    G    T        0      0        2 
  15  chr15_81465997     ZBoe    G    T        0      0        2 
  15  chr15_81465997     ZGre    G    T      0.5      1        2 
  15  chr15_81465997     ZHar    G    T        0      0        2 
  15  chr15_81465997   Sample    G    T        0      0        2 
  15  chr15_81472954     AAsi    C    G        0      0        2 
  15  chr15_81472954     AKia    C    G        0      0        2 
  15  chr15_81472954     AOna    C    G        0      0        2 
  15  chr15_81472954     ASom    C    G        0      0        2 
  15  chr15_81472954     HCab    C    G        0      0        2 
  15  chr15_81472954     HPrz    C    G        0      0        2 
  15  chr15_81472954     ZBoe    C    G        0      0        2 
  15  chr15_81472954     ZGre    C    G      0.5      1        2 
  15  chr15_81472954     ZHar    C    G        0      0        2 
  15  chr15_81472954   Sample    C    G        0      0        2 
  15  chr15_81474336     AAsi    A    T        0      0        2 
  15  chr15_81474336     AKia    A    T        1      2        2 
  15  chr15_81474336     AOna    A    T        0      0        2 
  15  chr15_81474336     ASom    A    T        0      0        2 
  15  chr15_81474336     HCab    A    T        0      0        2 
  15  chr15_81474336     HPrz    A    T        0      0        2 
  15  chr15_81474336     ZBoe    A    T        0      0        2 
  15  chr15_81474336     ZGre    A    T        0      0        2 
  15  chr15_81474336     ZHar    A    T        0      0        2 
  15  chr15_81474336   Sample    A    T        0      0        2 
  15  chr15_81478202     AAsi    T    A        0      0        2 
  15  chr15_81478202     AKia    T    A        0      0        2 
  15  chr15_81478202     AOna    T    A        0      0        2 
  15  chr15_81478202     ASom    T    A        0      0        2 
  15  chr15_81478202     HCab    T    A      0.5      1        2 
  15  chr15_81478202     HPrz    T    A        1      2        2 
  15  chr15_81478202     ZBoe    T    A        0      0        2 
  15  chr15_81478202     ZGre    T    A        0      0        2 
  15  chr15_81478202     ZHar    T    A        0      0        2 
  15  chr15_81478202   Sample    T    A        0      0        2 
  15  chr15_81483707     AAsi    C    A        0      0        2 
  15  chr15_81483707     AKia    C    A        0      0        2 
  15  chr15_81483707     AOna    C    A        0      0        2 
  15  chr15_81483707     ASom    C    A        0      0        2 
  15  chr15_81483707     HCab    C    A        1      2        2 
  15  chr15_81483707     HPrz    C    A        1      2        2 
  15  chr15_81483707     ZBoe    C    A        0      0        2 
  15  chr15_81483707     ZGre    C    A        0      0        2 
  15  chr15_81483707     ZHar    C    A        0      0        2 
  15  chr15_81483707   Sample    C    A        0      0        2 
  15  chr15_81484925     AAsi    T    G        0      0        2 
  15  chr15_81484925     AKia    T    G        0      0        2 
  15  chr15_81484925     AOna    T    G        0      0        2 
  15  chr15_81484925     ASom    T    G        0      0        2 
  15  chr15_81484925     HCab    T    G        0      0        2 
  15  chr15_81484925     HPrz    T    G        0      0        2 
  15  chr15_81484925     ZBoe    T    G        0      0        2 
  15  chr15_81484925     ZGre    T    G      0.5      1        2 
  15  chr15_81484925     ZHar    T    G        0      0        2 
  15  chr15_81484925   Sample    T    G        0      0        2 
  15  chr15_81486519     AAsi    A    T        1      2        2 
  15  chr15_81486519     AKia    A    T        0      0        2 
  15  chr15_81486519     AOna    A    T        0      0        2 
  15  chr15_81486519     ASom    A    T        0      0        2 
  15  chr15_81486519     HCab    A    T        0      0        2 
  15  chr15_81486519     HPrz    A    T        0      0        2 
  15  chr15_81486519     ZBoe    A    T        0      0        2 
  15  chr15_81486519     ZGre    A    T        0      0        2 
  15  chr15_81486519     ZHar    A    T        0      0        2 
  15  chr15_81486519   Sample    A    T        0      0        2 
  15  chr15_81503642     AAsi    T    A        0      0        2 
  15  chr15_81503642     AKia    T    A        0      0        2 
  15  chr15_81503642     AOna    T    A        0      0        2 
  15  chr15_81503642     ASom    T    A        0      0        2 
  15  chr15_81503642     HCab    T    A        0      0        2 
  15  chr15_81503642     HPrz    T    A      0.5      1        2 
  15  chr15_81503642     ZBoe    T    A        0      0        2 
  15  chr15_81503642     ZGre    T    A        0      0        2 
  15  chr15_81503642     ZHar    T    A        0      0        2 
  15  chr15_81503642   Sample    T    A        0      0        2 
  15  chr15_81505656     AAsi    T    A        0      0        2 
  15  chr15_81505656     AKia    T    A        0      0        2 
  15  chr15_81505656     AOna    T    A        0      0        2 
  15  chr15_81505656     ASom    T    A        0      0        2 
  15  chr15_81505656     HCab    T    A      0.5      1        2 
  15  chr15_81505656     HPrz    T    A        0      0        2 
  15  chr15_81505656     ZBoe    T    A        0      0        2 
  15  chr15_81505656     ZGre    T    A        0      0        2 
  15  chr15_81505656     ZHar    T    A        0      0        2 
  15  chr15_81505656   Sample    T    A        0      0        2 
  15  chr15_81516765     AAsi    G    T        0      0        2 
  15  chr15_81516765     AKia    G    T        0      0        2 
  15  chr15_81516765     AOna    G    T        0      0        2 
  15  chr15_81516765     ASom    G    T        1      2        2 
  15  chr15_81516765     HCab    G    T        0      0        2 
  15  chr15_81516765     HPrz    G    T        0      0        2 
  15  chr15_81516765     ZBoe    G    T        0      0        2 
  15  chr15_81516765     ZGre    G    T        0      0        2 
  15  chr15_81516765     ZHar    G    T        0      0        2 
  15  chr15_81516765   Sample    G    T        0      0        2 
  15  chr15_81516884     AAsi    T    G        0      0        2 
  15  chr15_81516884     AKia    T    G      0.5      1        2 
  15  chr15_81516884     AOna    T    G        0      0        2 
  15  chr15_81516884     ASom    T    G        0      0        2 
  15  chr15_81516884     HCab    T    G        0      0        2 
  15  chr15_81516884     HPrz    T    G        0      0        2 
  15  chr15_81516884     ZBoe    T    G        0      0        2 
  15  chr15_81516884     ZGre    T    G        0      0        2 
  15  chr15_81516884     ZHar    T    G        0      0        2 
  15  chr15_81516884   Sample    T    G        0      0        2 
  15  chr15_81535415     AAsi    C    G        0      0        2 
  15  chr15_81535415     AKia    C    G        0      0        2 
  15  chr15_81535415     AOna    C    G        0      0        2 
  15  chr15_81535415     ASom    C    G        0      0        2 
  15  chr15_81535415     HCab    C    G      0.5      1        2 
  15  chr15_81535415     HPrz    C    G      0.5      1        2 
  15  chr15_81535415     ZBoe    C    G        0      0        2 
  15  chr15_81535415     ZGre    C    G        0      0        2 
  15  chr15_81535415     ZHar    C    G        0      0        2 
  15  chr15_81535415   Sample    C    G        0      0        2 
  15  chr15_81540065     AAsi    C    A        0      0        2 
  15  chr15_81540065     AKia    C    A        0      0        2 
  15  chr15_81540065     AOna    C    A        0      0        2 
  15  chr15_81540065     ASom    C    A        0      0        2 
  15  chr15_81540065     HCab    C    A        0      0        2 
  15  chr15_81540065     HPrz    C    A        0      0        2 
  15  chr15_81540065     ZBoe    C    A      0.5      1        2 
  15  chr15_81540065     ZGre    C    A        0      0        2 
  15  chr15_81540065     ZHar    C    A        0      0        2 
  15  chr15_81540065   Sample    C    A        0      0        2 
  15  chr15_81541581     AAsi    A    T        1      2        2 
  15  chr15_81541581     AKia    A    T        0      0        2 
  15  chr15_81541581     AOna    A    T        0      0        2 
  15  chr15_81541581     ASom    A    T        1      2        2 
  15  chr15_81541581     HCab    A    T        0      0        2 
  15  chr15_81541581     HPrz    A    T        0      0        2 
  15  chr15_81541581     ZBoe    A    T        0      0        2 
  15  chr15_81541581     ZGre    A    T        0      0        2 
  15  chr15_81541581     ZHar    A    T        0      0        2 
  15  chr15_81541581   Sample    A    T        1      2        2 
  15  chr15_81562899     AAsi    A    C        0      0        2 
  15  chr15_81562899     AKia    A    C        0      0        2 
  15  chr15_81562899     AOna    A    C        0      0        2 
  15  chr15_81562899     ASom    A    C        0      0        2 
  15  chr15_81562899     HCab    A    C        0      0        2 
  15  chr15_81562899     HPrz    A    C        0      0        2 
  15  chr15_81562899     ZBoe    A    C        0      0        2 
  15  chr15_81562899     ZGre    A    C        0      0        2 
  15  chr15_81562899     ZHar    A    C        1      2        2 
  15  chr15_81562899   Sample    A    C        0      0        2 
  15  chr15_81602367     AAsi    T    A        0      0        2 
  15  chr15_81602367     AKia    T    A        0      0        2 
  15  chr15_81602367     AOna    T    A        0      0        2 
  15  chr15_81602367     ASom    T    A        0      0        2 
  15  chr15_81602367     HCab    T    A        0      0        2 
  15  chr15_81602367     HPrz    T    A        0      0        2 
  15  chr15_81602367     ZBoe    T    A        0      0        2 
  15  chr15_81602367     ZGre    T    A        1      2        2 
  15  chr15_81602367     ZHar    T    A        0      0        2 
  15  chr15_81602367   Sample    T    A        0      0        2 
  15  chr15_81605571     AAsi    A    C        0      0        2 
  15  chr15_81605571     AKia    A    C        0      0        2 
  15  chr15_81605571     AOna    A    C        0      0        2 
  15  chr15_81605571     ASom    A    C        0      0        2 
  15  chr15_81605571     HCab    A    C        0      0        2 
  15  chr15_81605571     HPrz    A    C        0      0        2 
  15  chr15_81605571     ZBoe    A    C      0.5      1        2 
  15  chr15_81605571     ZGre    A    C        0      0        2 
  15  chr15_81605571     ZHar    A    C        0      0        2 
  15  chr15_81605571   Sample    A    C        0      0        2 
  15  chr15_81653478     AAsi    G    T        0      0        2 
  15  chr15_81653478     AKia    G    T      0.5      1        2 
  15  chr15_81653478     AOna    G    T        0      0        2 
  15  chr15_81653478     ASom    G    T        0      0        2 
  15  chr15_81653478     HCab    G    T        0      0        2 
  15  chr15_81653478     HPrz    G    T        0      0        2 
  15  chr15_81653478     ZBoe    G    T        0      0        2 
  15  chr15_81653478     ZGre    G    T        0      0        2 
  15  chr15_81653478     ZHar    G    T        0      0        2 
  15  chr15_81653478   Sample    G    T        0      0        2 
  15  chr15_81656650     AAsi    G    T        0      0        2 
  15  chr15_81656650     AKia    G    T        0      0        2 
  15  chr15_81656650     AOna    G    T        0      0        2 
  15  chr15_81656650     ASom    G    T        0      0        2 
  15  chr15_81656650     HCab    G    T        0      0        2 
  15  chr15_81656650     HPrz    G    T        0      0        2 
  15  chr15_81656650     ZBoe    G    T        0      0        2 
  15  chr15_81656650     ZGre    G    T        0      0        2 
  15  chr15_81656650     ZHar    G    T        1      2        2 
  15  chr15_81656650   Sample    G    T        0      0        2 
  15  chr15_81668272     AAsi    C    A        0      0        2 
  15  chr15_81668272     AKia    C    A        0      0        2 
  15  chr15_81668272     AOna    C    A        0      0        2 
  15  chr15_81668272     ASom    C    A        1      2        2 
  15  chr15_81668272     HCab    C    A        0      0        2 
  15  chr15_81668272     HPrz    C    A        0      0        2 
  15  chr15_81668272     ZBoe    C    A        0      0        2 
  15  chr15_81668272     ZGre    C    A        0      0        2 
  15  chr15_81668272     ZHar    C    A        0      0        2 
  15  chr15_81668272   Sample    C    A        0      0        2 
  15  chr15_81679825     AAsi    A    T        0      0        2 
  15  chr15_81679825     AKia    A    T        0      0        2 
  15  chr15_81679825     AOna    A    T        0      0        2 
  15  chr15_81679825     ASom    A    T        0      0        2 
  15  chr15_81679825     HCab    A    T        0      0        2 
  15  chr15_81679825     HPrz    A    T        0      0        2 
  15  chr15_81679825     ZBoe    A    T        1      2        2 
  15  chr15_81679825     ZGre    A    T        0      0        2 
  15  chr15_81679825     ZHar    A    T        0      0        2 
  15  chr15_81679825   Sample    A    T        0      0        2 
  15  chr15_81686644     AAsi    G    T        0      0        2 
  15  chr15_81686644     AKia    G    T      0.5      1        2 
  15  chr15_81686644     AOna    G    T        0      0        2 
  15  chr15_81686644     ASom    G    T        0      0        2 
  15  chr15_81686644     HCab    G    T        0      0        2 
  15  chr15_81686644     HPrz    G    T        0      0        2 
  15  chr15_81686644     ZBoe    G    T        0      0        2 
  15  chr15_81686644     ZGre    G    T        0      0        2 
  15  chr15_81686644     ZHar    G    T        0      0        2 
  15  chr15_81686644   Sample    G    T        0      0        2 
  15  chr15_81693777     AAsi    A    T        0      0        2 
  15  chr15_81693777     AKia    A    T        0      0        2 
  15  chr15_81693777     AOna    A    T        0      0        2 
  15  chr15_81693777     ASom    A    T        0      0        2 
  15  chr15_81693777     HCab    A    T        0      0        2 
  15  chr15_81693777     HPrz    A    T        0      0        2 
  15  chr15_81693777     ZBoe    A    T      0.5      1        2 
  15  chr15_81693777     ZGre    A    T        0      0        2 
  15  chr15_81693777     ZHar    A    T        0      0        2 
  15  chr15_81693777   Sample    A    T        0      0        2 
  15  chr15_81695367     AAsi    T    A        0      0        2 
  15  chr15_81695367     AKia    T    A        0      0        2 
  15  chr15_81695367     AOna    T    A        1      2        2 
  15  chr15_81695367     ASom    T    A        0      0        2 
  15  chr15_81695367     HCab    T    A        0      0        2 
  15  chr15_81695367     HPrz    T    A        0      0        2 
  15  chr15_81695367     ZBoe    T    A        0      0        2 
  15  chr15_81695367     ZGre    T    A        0      0        2 
  15  chr15_81695367     ZHar    T    A        0      0        2 
  15  chr15_81695367   Sample    T    A        0      0        2 
  15  chr15_81699508     AAsi    T    G        0      0        2 
  15  chr15_81699508     AKia    T    G        0      0        2 
  15  chr15_81699508     AOna    T    G        0      0        2 
  15  chr15_81699508     ASom    T    G        0      0        2 
  15  chr15_81699508     HCab    T    G        0      0        2 
  15  chr15_81699508     HPrz    T    G        0      0        2 
  15  chr15_81699508     ZBoe    T    G        0      0        2 
  15  chr15_81699508     ZGre    T    G        0      0        2 
  15  chr15_81699508     ZHar    T    G        1      2        2 
  15  chr15_81699508   Sample    T    G        0      0        2 
  15  chr15_81700059     AAsi    A    T        0      0        2 
  15  chr15_81700059     AKia    A    T        0      0        2 
  15  chr15_81700059     AOna    A    T        0      0        2 
  15  chr15_81700059     ASom    A    T        0      0        2 
  15  chr15_81700059     HCab    A    T        1      2        2 
  15  chr15_81700059     HPrz    A    T        1      2        2 
  15  chr15_81700059     ZBoe    A    T        0      0        2 
  15  chr15_81700059     ZGre    A    T        0      0        2 
  15  chr15_81700059     ZHar    A    T        0      0        2 
  15  chr15_81700059   Sample    A    T        0      0        2 
  15  chr15_81719939     AAsi    G    C        0      0        2 
  15  chr15_81719939     AKia    G    C        0      0        2 
  15  chr15_81719939     AOna    G    C        1      2        2 
  15  chr15_81719939     ASom    G    C        0      0        2 
  15  chr15_81719939     HCab    G    C        0      0        2 
  15  chr15_81719939     HPrz    G    C        0      0        2 
  15  chr15_81719939     ZBoe    G    C        0      0        2 
  15  chr15_81719939     ZGre    G    C        0      0        2 
  15  chr15_81719939     ZHar    G    C        0      0        2 
  15  chr15_81719939   Sample    G    C        0      0        2 
  15  chr15_81730611     AAsi    G    T        0      0        2 
  15  chr15_81730611     AKia    G    T        0      0        2 
  15  chr15_81730611     AOna    G    T        0      0        2 
  15  chr15_81730611     ASom    G    T        0      0        2 
  15  chr15_81730611     HCab    G    T        0      0        2 
  15  chr15_81730611     HPrz    G    T      0.5      1        2 
  15  chr15_81730611     ZBoe    G    T        0      0        2 
  15  chr15_81730611     ZGre    G    T        0      0        2 
  15  chr15_81730611     ZHar    G    T        0      0        2 
  15  chr15_81730611   Sample    G    T        0      0        2 
  15  chr15_81748632     AAsi    T    G        0      0        2 
  15  chr15_81748632     AKia    T    G        0      0        2 
  15  chr15_81748632     AOna    T    G      0.5      1        2 
  15  chr15_81748632     ASom    T    G        0      0        2 
  15  chr15_81748632     HCab    T    G        0      0        2 
  15  chr15_81748632     HPrz    T    G        0      0        2 
  15  chr15_81748632     ZBoe    T    G        0      0        2 
  15  chr15_81748632     ZGre    T    G        0      0        2 
  15  chr15_81748632     ZHar    T    G        0      0        2 
  15  chr15_81748632   Sample    T    G        0      0        2 
  15  chr15_81777159     AAsi    G    T        0      0        2 
  15  chr15_81777159     AKia    G    T        0      0        2 
  15  chr15_81777159     AOna    G    T        0      0        2 
  15  chr15_81777159     ASom    G    T        0      0        2 
  15  chr15_81777159     HCab    G    T        0      0        2 
  15  chr15_81777159     HPrz    G    T        0      0        2 
  15  chr15_81777159     ZBoe    G    T      0.5      1        2 
  15  chr15_81777159     ZGre    G    T        0      0        2 
  15  chr15_81777159     ZHar    G    T        0      0        2 
  15  chr15_81777159   Sample    G    T        0      0        2 
  15  chr15_81781704     AAsi    C    A        0      0        2 
  15  chr15_81781704     AKia    C    A        0      0        2 
  15  chr15_81781704     AOna    C    A        0      0        2 
  15  chr15_81781704     ASom    C    A        0      0        2 
  15  chr15_81781704     HCab    C    A        0      0        2 
  15  chr15_81781704     HPrz    C    A        0      0        2 
  15  chr15_81781704     ZBoe    C    A        1      2        2 
  15  chr15_81781704     ZGre    C    A        0      0        2 
  15  chr15_81781704     ZHar    C    A        0      0        2 
  15  chr15_81781704   Sample    C    A        0      0        2 
  15  chr15_81789339     AAsi    A    T        0      0        2 
  15  chr15_81789339     AKia    A    T        0      0        2 
  15  chr15_81789339     AOna    A    T      0.5      1        2 
  15  chr15_81789339     ASom    A    T        0      0        2 
  15  chr15_81789339     HCab    A    T        0      0        2 
  15  chr15_81789339     HPrz    A    T        0      0        2 
  15  chr15_81789339     ZBoe    A    T        0      0        2 
  15  chr15_81789339     ZGre    A    T        0      0        2 
  15  chr15_81789339     ZHar    A    T        0      0        2 
  15  chr15_81789339   Sample    A    T        0      0        2 
  15  chr15_81789450     AAsi    C    G        0      0        2 
  15  chr15_81789450     AKia    C    G        0      0        2 
  15  chr15_81789450     AOna    C    G        0      0        2 
  15  chr15_81789450     ASom    C    G        0      0        2 
  15  chr15_81789450     HCab    C    G        1      2        2 
  15  chr15_81789450     HPrz    C    G        1      2        2 
  15  chr15_81789450     ZBoe    C    G        0      0        2 
  15  chr15_81789450     ZGre    C    G        0      0        2 
  15  chr15_81789450     ZHar    C    G        0      0        2 
  15  chr15_81789450   Sample    C    G        0      0        2 
  15  chr15_81796192     AAsi    G    C        0      0        2 
  15  chr15_81796192     AKia    G    C        0      0        2 
  15  chr15_81796192     AOna    G    C        0      0        2 
  15  chr15_81796192     ASom    G    C        0      0        2 
  15  chr15_81796192     HCab    G    C        0      0        2 
  15  chr15_81796192     HPrz    G    C        0      0        2 
  15  chr15_81796192     ZBoe    G    C        1      2        2 
  15  chr15_81796192     ZGre    G    C        0      0        2 
  15  chr15_81796192     ZHar    G    C        0      0        2 
  15  chr15_81796192   Sample    G    C        0      0        2 
  15  chr15_81799447     AAsi    A    T        0      0        2 
  15  chr15_81799447     AKia    A    T        0      0        2 
  15  chr15_81799447     AOna    A    T        0      0        2 
  15  chr15_81799447     ASom    A    T        0      0        2 
  15  chr15_81799447     HCab    A    T        0      0        2 
  15  chr15_81799447     HPrz    A    T        0      0        2 
  15  chr15_81799447     ZBoe    A    T        1      2        2 
  15  chr15_81799447     ZGre    A    T        1      2        2 
  15  chr15_81799447     ZHar    A    T        1      2        2 
  15  chr15_81799447   Sample    A    T        0      0        2 
  15  chr15_81858978     AAsi    C    A        0      0        2 
  15  chr15_81858978     AKia    C    A        0      0        2 
  15  chr15_81858978     AOna    C    A        0      0        2 
  15  chr15_81858978     ASom    C    A        0      0        2 
  15  chr15_81858978     HCab    C    A        0      0        2 
  15  chr15_81858978     HPrz    C    A        0      0        2 
  15  chr15_81858978     ZBoe    C    A      0.5      1        2 
  15  chr15_81858978     ZGre    C    A        0      0        2 
  15  chr15_81858978     ZHar    C    A        0      0        2 
  15  chr15_81858978   Sample    C    A        0      0        2 
  15  chr15_81861106     AAsi    G    T        0      0        2 
  15  chr15_81861106     AKia    G    T        0      0        2 
  15  chr15_81861106     AOna    G    T        0      0        2 
  15  chr15_81861106     ASom    G    T        0      0        2 
  15  chr15_81861106     HCab    G    T        0      0        2 
  15  chr15_81861106     HPrz    G    T        0      0        2 
  15  chr15_81861106     ZBoe    G    T        0      0        2 
  15  chr15_81861106     ZGre    G    T        1      2        2 
  15  chr15_81861106     ZHar    G    T        0      0        2 
  15  chr15_81861106   Sample    G    T        0      0        2 
  15  chr15_81864623     AAsi    C    A        0      0        2 
  15  chr15_81864623     AKia    C    A        0      0        2 
  15  chr15_81864623     AOna    C    A        0      0        2 
  15  chr15_81864623     ASom    C    A        0      0        2 
  15  chr15_81864623     HCab    C    A        0      0        2 
  15  chr15_81864623     HPrz    C    A        0      0        2 
  15  chr15_81864623     ZBoe    C    A      0.5      1        2 
  15  chr15_81864623     ZGre    C    A        0      0        2 
  15  chr15_81864623     ZHar    C    A        0      0        2 
  15  chr15_81864623   Sample    C    A        0      0        2 
  15  chr15_81895438     AAsi    A    T        0      0        2 
  15  chr15_81895438     AKia    A    T        0      0        2 
  15  chr15_81895438     AOna    A    T        0      0        2 
  15  chr15_81895438     ASom    A    T        0      0        2 
  15  chr15_81895438     HCab    A    T        1      2        2 
  15  chr15_81895438     HPrz    A    T        0      0        2 
  15  chr15_81895438     ZBoe    A    T        0      0        2 
  15  chr15_81895438     ZGre    A    T        0      0        2 
  15  chr15_81895438     ZHar    A    T        0      0        2 
  15  chr15_81895438   Sample    A    T        0      0        2 
  15  chr15_81914580     AAsi    A    T        0      0        2 
  15  chr15_81914580     AKia    A    T        0      0        2 
  15  chr15_81914580     AOna    A    T        0      0        2 
  15  chr15_81914580     ASom    A    T        0      0        2 
  15  chr15_81914580     HCab    A    T      0.5      1        2 
  15  chr15_81914580     HPrz    A    T        0      0        2 
  15  chr15_81914580     ZBoe    A    T        0      0        2 
  15  chr15_81914580     ZGre    A    T        0      0        2 
  15  chr15_81914580     ZHar    A    T        0      0        2 
  15  chr15_81914580   Sample    A    T        0      0        2 
  15  chr15_81929073     AAsi    G    C        0      0        2 
  15  chr15_81929073     AKia    G    C        0      0        2 
  15  chr15_81929073     AOna    G    C      0.5      1        2 
  15  chr15_81929073     ASom    G    C        0      0        2 
  15  chr15_81929073     HCab    G    C        0      0        2 
  15  chr15_81929073     HPrz    G    C        0      0        2 
  15  chr15_81929073     ZBoe    G    C        0      0        2 
  15  chr15_81929073     ZGre    G    C        0      0        2 
  15  chr15_81929073     ZHar    G    C        0      0        2 
  15  chr15_81929073   Sample    G    C        0      0        2 
  15  chr15_81933307     AAsi    C    G        0      0        2 
  15  chr15_81933307     AKia    C    G        0      0        2 
  15  chr15_81933307     AOna    C    G        0      0        2 
  15  chr15_81933307     ASom    C    G        0      0        2 
  15  chr15_81933307     HCab    C    G        0      0        2 
  15  chr15_81933307     HPrz    C    G        0      0        2 
  15  chr15_81933307     ZBoe    C    G        0      0        2 
  15  chr15_81933307     ZGre    C    G      0.5      1        2 
  15  chr15_81933307     ZHar    C    G        0      0        2 
  15  chr15_81933307   Sample    C    G        0      0        2 
  15  chr15_81941273     AAsi    C    G        0      0        2 
  15  chr15_81941273     AKia    C    G        0      0        2 
  15  chr15_81941273     AOna    C    G        1      2        2 
  15  chr15_81941273     ASom    C    G        0      0        2 
  15  chr15_81941273     HCab    C    G        0      0        2 
  15  chr15_81941273     HPrz    C    G        0      0        2 
  15  chr15_81941273     ZBoe    C    G        0      0        2 
  15  chr15_81941273     ZGre    C    G        0      0        2 
  15  chr15_81941273     ZHar    C    G        0      0        2 
  15  chr15_81941273   Sample    C    G        0      0        2 
  15  chr15_81958821     AAsi    T    G        0      0        2 
  15  chr15_81958821     AKia    T    G        0      0        2 
  15  chr15_81958821     AOna    T    G        0      0        2 
  15  chr15_81958821     ASom    T    G        0      0        2 
  15  chr15_81958821     HCab    T    G      0.5      1        2 
  15  chr15_81958821     HPrz    T    G      0.5      1        2 
  15  chr15_81958821     ZBoe    T    G        0      0        2 
  15  chr15_81958821     ZGre    T    G        0      0        2 
  15  chr15_81958821     ZHar    T    G        0      0        2 
  15  chr15_81958821   Sample    T    G        0      0        2 
  15  chr15_81962187     AAsi    G    T        0      0        2 
  15  chr15_81962187     AKia    G    T        0      0        2 
  15  chr15_81962187     AOna    G    T        0      0        2 
  15  chr15_81962187     ASom    G    T        1      2        2 
  15  chr15_81962187     HCab    G    T        0      0        2 
  15  chr15_81962187     HPrz    G    T        0      0        2 
  15  chr15_81962187     ZBoe    G    T        0      0        2 
  15  chr15_81962187     ZGre    G    T        0      0        2 
  15  chr15_81962187     ZHar    G    T        0      0        2 
  15  chr15_81962187   Sample    G    T        0      0        2 
  15  chr15_81967883     AAsi    G    C        0      0        2 
  15  chr15_81967883     AKia    G    C        0      0        2 
  15  chr15_81967883     AOna    G    C        0      0        2 
  15  chr15_81967883     ASom    G    C        0      0        2 
  15  chr15_81967883     HCab    G    C        0      0        2 
  15  chr15_81967883     HPrz    G    C      0.5      1        2 
  15  chr15_81967883     ZBoe    G    C        0      0        2 
  15  chr15_81967883     ZGre    G    C        0      0        2 
  15  chr15_81967883     ZHar    G    C        0      0        2 
  15  chr15_81967883   Sample    G    C        0      0        2 
  15  chr15_81984081     AAsi    T    G        0      0        2 
  15  chr15_81984081     AKia    T    G        0      0        2 
  15  chr15_81984081     AOna    T    G        0      0        2 
  15  chr15_81984081     ASom    T    G        0      0        2 
  15  chr15_81984081     HCab    T    G        1      2        2 
  15  chr15_81984081     HPrz    T    G      0.5      1        2 
  15  chr15_81984081     ZBoe    T    G      0.5      1        2 
  15  chr15_81984081     ZGre    T    G        0      0        2 
  15  chr15_81984081     ZHar    T    G        0      0        2 
  15  chr15_81984081   Sample    T    G        0      0        2 
  15  chr15_81989051     AAsi    A    T        0      0        2 
  15  chr15_81989051     AKia    A    T        0      0        2 
  15  chr15_81989051     AOna    A    T        0      0        2 
  15  chr15_81989051     ASom    A    T        0      0        2 
  15  chr15_81989051     HCab    A    T        1      2        2 
  15  chr15_81989051     HPrz    A    T        1      2        2 
  15  chr15_81989051     ZBoe    A    T        0      0        2 
  15  chr15_81989051     ZGre    A    T        0      0        2 
  15  chr15_81989051     ZHar    A    T        0      0        2 
  15  chr15_81989051   Sample    A    T        0      0        2 
  15  chr15_81991078     AAsi    A    C        0      0        2 
  15  chr15_81991078     AKia    A    C        0      0        2 
  15  chr15_81991078     AOna    A    C        0      0        2 
  15  chr15_81991078     ASom    A    C        0      0        2 
  15  chr15_81991078     HCab    A    C        1      2        2 
  15  chr15_81991078     HPrz    A    C        1      2        2 
  15  chr15_81991078     ZBoe    A    C        0      0        2 
  15  chr15_81991078     ZGre    A    C        0      0        2 
  15  chr15_81991078     ZHar    A    C        0      0        2 
  15  chr15_81991078   Sample    A    C        0      0        2 
  15  chr15_81998103     AAsi    G    T        0      0        2 
  15  chr15_81998103     AKia    G    T        1      2        2 
  15  chr15_81998103     AOna    G    T        0      0        2 
  15  chr15_81998103     ASom    G    T        0      0        2 
  15  chr15_81998103     HCab    G    T        0      0        2 
  15  chr15_81998103     HPrz    G    T        0      0        2 
  15  chr15_81998103     ZBoe    G    T        0      0        2 
  15  chr15_81998103     ZGre    G    T        0      0        2 
  15  chr15_81998103     ZHar    G    T        0      0        2 
  15  chr15_81998103   Sample    G    T        0      0        2 
  15  chr15_82046246     AAsi    T    A        0      0        2 
  15  chr15_82046246     AKia    T    A        0      0        2 
  15  chr15_82046246     AOna    T    A        0      0        2 
  15  chr15_82046246     ASom    T    A        0      0        2 
  15  chr15_82046246     HCab    T    A        0      0        2 
  15  chr15_82046246     HPrz    T    A        0      0        2 
  15  chr15_82046246     ZBoe    T    A      0.5      1        2 
  15  chr15_82046246     ZGre    T    A        0      0        2 
  15  chr15_82046246     ZHar    T    A        0      0        2 
  15  chr15_82046246   Sample    T    A        0      0        2 
  15  chr15_82051939     AAsi    C    A      0.5      1        2 
  15  chr15_82051939     AKia    C    A        0      0        2 
  15  chr15_82051939     AOna    C    A        0      0        2 
  15  chr15_82051939     ASom    C    A        0      0        2 
  15  chr15_82051939     HCab    C    A        0      0        2 
  15  chr15_82051939     HPrz    C    A        0      0        2 
  15  chr15_82051939     ZBoe    C    A      0.5      1        2 
  15  chr15_82051939     ZGre    C    A        0      0        2 
  15  chr15_82051939     ZHar    C    A        0      0        2 
  15  chr15_82051939   Sample    C    A        0      0        2 
  15  chr15_82058957     AAsi    G    C        0      0        2 
  15  chr15_82058957     AKia    G    C      0.5      1        2 
  15  chr15_82058957     AOna    G    C        0      0        2 
  15  chr15_82058957     ASom    G    C        0      0        2 
  15  chr15_82058957     HCab    G    C        1      2        2 
  15  chr15_82058957     HPrz    G    C        1      2        2 
  15  chr15_82058957     ZBoe    G    C        0      0        2 
  15  chr15_82058957     ZGre    G    C        0      0        2 
  15  chr15_82058957     ZHar    G    C        0      0        2 
  15  chr15_82058957   Sample    G    C        0      0        2 
  15  chr15_82062485     AAsi    G    C        0      0        2 
  15  chr15_82062485     AKia    G    C        0      0        2 
  15  chr15_82062485     AOna    G    C        0      0        2 
  15  chr15_82062485     ASom    G    C        0      0        2 
  15  chr15_82062485     HCab    G    C      0.5      1        2 
  15  chr15_82062485     HPrz    G    C      0.5      1        2 
  15  chr15_82062485     ZBoe    G    C        0      0        2 
  15  chr15_82062485     ZGre    G    C        0      0        2 
  15  chr15_82062485     ZHar    G    C        0      0        2 
  15  chr15_82062485   Sample    G    C        0      0        2 
  15  chr15_82067767     AAsi    C    A        0      0        2 
  15  chr15_82067767     AKia    C    A        0      0        2 
  15  chr15_82067767     AOna    C    A        0      0        2 
  15  chr15_82067767     ASom    C    A        1      2        2 
  15  chr15_82067767     HCab    C    A        0      0        2 
  15  chr15_82067767     HPrz    C    A        0      0        2 
  15  chr15_82067767     ZBoe    C    A        0      0        2 
  15  chr15_82067767     ZGre    C    A        0      0        2 
  15  chr15_82067767     ZHar    C    A        0      0        2 
  15  chr15_82067767   Sample    C    A        0      0        2 
  15  chr15_82083251     AAsi    C    G        0      0        2 
  15  chr15_82083251     AKia    C    G        0      0        2 
  15  chr15_82083251     AOna    C    G        0      0        2 
  15  chr15_82083251     ASom    C    G        0      0        2 
  15  chr15_82083251     HCab    C    G        1      2        2 
  15  chr15_82083251     HPrz    C    G        1      2        2 
  15  chr15_82083251     ZBoe    C    G        0      0        2 
  15  chr15_82083251     ZGre    C    G        0      0        2 
  15  chr15_82083251     ZHar    C    G        0      0        2 
  15  chr15_82083251   Sample    C    G        0      0        2 
  15  chr15_82089110     AAsi    C    G        0      0        2 
  15  chr15_82089110     AKia    C    G      0.5      1        2 
  15  chr15_82089110     AOna    C    G        1      2        2 
  15  chr15_82089110     ASom    C    G        0      0        2 
  15  chr15_82089110     HCab    C    G        0      0        2 
  15  chr15_82089110     HPrz    C    G        0      0        2 
  15  chr15_82089110     ZBoe    C    G        0      0        2 
  15  chr15_82089110     ZGre    C    G        0      0        2 
  15  chr15_82089110     ZHar    C    G        0      0        2 
  15  chr15_82089110   Sample    C    G        0      0        2 
  15  chr15_82096349     AAsi    C    G      0.5      1        2 
  15  chr15_82096349     AKia    C    G        0      0        2 
  15  chr15_82096349     AOna    C    G        0      0        2 
  15  chr15_82096349     ASom    C    G        0      0        2 
  15  chr15_82096349     HCab    C    G        0      0        2 
  15  chr15_82096349     HPrz    C    G        0      0        2 
  15  chr15_82096349     ZBoe    C    G        0      0        2 
  15  chr15_82096349     ZGre    C    G        0      0        2 
  15  chr15_82096349     ZHar    C    G        0      0        2 
  15  chr15_82096349   Sample    C    G        0      0        2 
  15  chr15_82097100     AAsi    C    G        0      0        2 
  15  chr15_82097100     AKia    C    G        0      0        2 
  15  chr15_82097100     AOna    C    G        1      2        2 
  15  chr15_82097100     ASom    C    G        0      0        2 
  15  chr15_82097100     HCab    C    G        0      0        2 
  15  chr15_82097100     HPrz    C    G        0      0        2 
  15  chr15_82097100     ZBoe    C    G        0      0        2 
  15  chr15_82097100     ZGre    C    G        0      0        2 
  15  chr15_82097100     ZHar    C    G        0      0        2 
  15  chr15_82097100   Sample    C    G        0      0        2 
  15  chr15_82111534     AAsi    C    G        0      0        2 
  15  chr15_82111534     AKia    C    G        0      0        2 
  15  chr15_82111534     AOna    C    G        0      0        2 
  15  chr15_82111534     ASom    C    G        0      0        2 
  15  chr15_82111534     HCab    C    G      0.5      1        2 
  15  chr15_82111534     HPrz    C    G      0.5      1        2 
  15  chr15_82111534     ZBoe    C    G        0      0        2 
  15  chr15_82111534     ZGre    C    G        0      0        2 
  15  chr15_82111534     ZHar    C    G        0      0        2 
  15  chr15_82111534   Sample    C    G        0      0        2 
  15  chr15_82115425     AAsi    T    G        0      0        2 
  15  chr15_82115425     AKia    T    G        0      0        2 
  15  chr15_82115425     AOna    T    G        0      0        2 
  15  chr15_82115425     ASom    T    G        0      0        2 
  15  chr15_82115425     HCab    T    G      0.5      1        2 
  15  chr15_82115425     HPrz    T    G      0.5      1        2 
  15  chr15_82115425     ZBoe    T    G        0      0        2 
  15  chr15_82115425     ZGre    T    G        0      0        2 
  15  chr15_82115425     ZHar    T    G        0      0        2 
  15  chr15_82115425   Sample    T    G        0      0        2 
  15  chr15_82123813     AAsi    C    A        0      0        2 
  15  chr15_82123813     AKia    C    A        0      0        2 
  15  chr15_82123813     AOna    C    A        0      0        2 
  15  chr15_82123813     ASom    C    A        0      0        2 
  15  chr15_82123813     HCab    C    A        0      0        2 
  15  chr15_82123813     HPrz    C    A        0      0        2 
  15  chr15_82123813     ZBoe    C    A      0.5      1        2 
  15  chr15_82123813     ZGre    C    A        0      0        2 
  15  chr15_82123813     ZHar    C    A        0      0        2 
  15  chr15_82123813   Sample    C    A        0      0        2 
  15  chr15_82124898     AAsi    C    A      0.5      1        2 
  15  chr15_82124898     AKia    C    A        0      0        2 
  15  chr15_82124898     AOna    C    A        0      0        2 
  15  chr15_82124898     ASom    C    A        0      0        2 
  15  chr15_82124898     HCab    C    A        0      0        2 
  15  chr15_82124898     HPrz    C    A        0      0        2 
  15  chr15_82124898     ZBoe    C    A        0      0        2 
  15  chr15_82124898     ZGre    C    A        0      0        2 
  15  chr15_82124898     ZHar    C    A        0      0        2 
  15  chr15_82124898   Sample    C    A        0      0        2 
  15  chr15_82141242     AAsi    G    C        0      0        2 
  15  chr15_82141242     AKia    G    C        0      0        2 
  15  chr15_82141242     AOna    G    C        0      0        2 
  15  chr15_82141242     ASom    G    C        0      0        2 
  15  chr15_82141242     HCab    G    C        0      0        2 
  15  chr15_82141242     HPrz    G    C        0      0        2 
  15  chr15_82141242     ZBoe    G    C        0      0        2 
  15  chr15_82141242     ZGre    G    C        0      0        2 
  15  chr15_82141242     ZHar    G    C      0.5      1        2 
  15  chr15_82141242   Sample    G    C        0      0        2 
  15  chr15_82146951     AAsi    A    C        0      0        2 
  15  chr15_82146951     AKia    A    C        0      0        2 
  15  chr15_82146951     AOna    A    C        0      0        2 
  15  chr15_82146951     ASom    A    C        0      0        2 
  15  chr15_82146951     HCab    A    C        1      2        2 
  15  chr15_82146951     HPrz    A    C        1      2        2 
  15  chr15_82146951     ZBoe    A    C        0      0        2 
  15  chr15_82146951     ZGre    A    C        0      0        2 
  15  chr15_82146951     ZHar    A    C        0      0        2 
  15  chr15_82146951   Sample    A    C        0      0        2 
  15  chr15_82149195     AAsi    A    T      0.5      1        2 
  15  chr15_82149195     AKia    A    T        0      0        2 
  15  chr15_82149195     AOna    A    T        0      0        2 
  15  chr15_82149195     ASom    A    T        0      0        2 
  15  chr15_82149195     HCab    A    T        0      0        2 
  15  chr15_82149195     HPrz    A    T        0      0        2 
  15  chr15_82149195     ZBoe    A    T        0      0        2 
  15  chr15_82149195     ZGre    A    T        0      0        2 
  15  chr15_82149195     ZHar    A    T        0      0        2 
  15  chr15_82149195   Sample    A    T        0      0        2 
  15  chr15_82167277     AAsi    C    G        0      0        2 
  15  chr15_82167277     AKia    C    G      0.5      1        2 
  15  chr15_82167277     AOna    C    G        0      0        2 
  15  chr15_82167277     ASom    C    G        0      0        2 
  15  chr15_82167277     HCab    C    G        0      0        2 
  15  chr15_82167277     HPrz    C    G        0      0        2 
  15  chr15_82167277     ZBoe    C    G        0      0        2 
  15  chr15_82167277     ZGre    C    G        0      0        2 
  15  chr15_82167277     ZHar    C    G        0      0        2 
  15  chr15_82167277   Sample    C    G        0      0        2 
  15  chr15_82174844     AAsi    G    T        0      0        2 
  15  chr15_82174844     AKia    G    T        0      0        2 
  15  chr15_82174844     AOna    G    T        0      0        2 
  15  chr15_82174844     ASom    G    T        0      0        2 
  15  chr15_82174844     HCab    G    T        0      0        2 
  15  chr15_82174844     HPrz    G    T        0      0        2 
  15  chr15_82174844     ZBoe    G    T        1      2        2 
  15  chr15_82174844     ZGre    G    T        0      0        2 
  15  chr15_82174844     ZHar    G    T        0      0        2 
  15  chr15_82174844   Sample    G    T        0      0        2 
  15  chr15_82178805     AAsi    T    G        0      0        2 
  15  chr15_82178805     AKia    T    G        0      0        2 
  15  chr15_82178805     AOna    T    G        0      0        2 
  15  chr15_82178805     ASom    T    G        1      2        2 
  15  chr15_82178805     HCab    T    G        0      0        2 
  15  chr15_82178805     HPrz    T    G        0      0        2 
  15  chr15_82178805     ZBoe    T    G        0      0        2 
  15  chr15_82178805     ZGre    T    G        0      0        2 
  15  chr15_82178805     ZHar    T    G        0      0        2 
  15  chr15_82178805   Sample    T    G        0      0        2 
  15  chr15_82184679     AAsi    G    C        0      0        2 
  15  chr15_82184679     AKia    G    C        0      0        2 
  15  chr15_82184679     AOna    G    C        0      0        2 
  15  chr15_82184679     ASom    G    C        0      0        2 
  15  chr15_82184679     HCab    G    C        0      0        2 
  15  chr15_82184679     HPrz    G    C        0      0        2 
  15  chr15_82184679     ZBoe    G    C        0      0        2 
  15  chr15_82184679     ZGre    G    C        0      0        2 
  15  chr15_82184679     ZHar    G    C      0.5      1        2 
  15  chr15_82184679   Sample    G    C        0      0        2 
  15  chr15_82186486     AAsi    C    G        0      0        2 
  15  chr15_82186486     AKia    C    G        0      0        2 
  15  chr15_82186486     AOna    C    G        0      0        2 
  15  chr15_82186486     ASom    C    G        0      0        2 
  15  chr15_82186486     HCab    C    G        1      2        2 
  15  chr15_82186486     HPrz    C    G        1      2        2 
  15  chr15_82186486     ZBoe    C    G        0      0        2 
  15  chr15_82186486     ZGre    C    G        0      0        2 
  15  chr15_82186486     ZHar    C    G        0      0        2 
  15  chr15_82186486   Sample    C    G        0      0        2 
  15  chr15_82208790     AAsi    C    A        0      0        2 
  15  chr15_82208790     AKia    C    A        0      0        2 
  15  chr15_82208790     AOna    C    A        0      0        2 
  15  chr15_82208790     ASom    C    A        0      0        2 
  15  chr15_82208790     HCab    C    A        0      0        2 
  15  chr15_82208790     HPrz    C    A        0      0        2 
  15  chr15_82208790     ZBoe    C    A        0      0        2 
  15  chr15_82208790     ZGre    C    A      0.5      1        2 
  15  chr15_82208790     ZHar    C    A        0      0        2 
  15  chr15_82208790   Sample    C    A        0      0        2 
  15  chr15_82223546     AAsi    T    A        0      0        2 
  15  chr15_82223546     AKia    T    A        0      0        2 
  15  chr15_82223546     AOna    T    A        0      0        2 
  15  chr15_82223546     ASom    T    A        0      0        2 
  15  chr15_82223546     HCab    T    A        1      2        2 
  15  chr15_82223546     HPrz    T    A        1      2        2 
  15  chr15_82223546     ZBoe    T    A        0      0        2 
  15  chr15_82223546     ZGre    T    A        0      0        2 
  15  chr15_82223546     ZHar    T    A        0      0        2 
  15  chr15_82223546   Sample    T    A        0      0        2 
  15  chr15_82236201     AAsi    C    G        0      0        2 
  15  chr15_82236201     AKia    C    G        0      0        2 
  15  chr15_82236201     AOna    C    G        0      0        2 
  15  chr15_82236201     ASom    C    G        0      0        2 
  15  chr15_82236201     HCab    C    G        1      2        2 
  15  chr15_82236201     HPrz    C    G        1      2        2 
  15  chr15_82236201     ZBoe    C    G        0      0        2 
  15  chr15_82236201     ZGre    C    G        0      0        2 
  15  chr15_82236201     ZHar    C    G        0      0        2 
  15  chr15_82236201   Sample    C    G        0      0        2 
  15  chr15_82270949     AAsi    A    T        0      0        2 
  15  chr15_82270949     AKia    A    T        0      0        2 
  15  chr15_82270949     AOna    A    T        0      0        2 
  15  chr15_82270949     ASom    A    T        0      0        2 
  15  chr15_82270949     HCab    A    T        1      2        2 
  15  chr15_82270949     HPrz    A    T        1      2        2 
  15  chr15_82270949     ZBoe    A    T        0      0        2 
  15  chr15_82270949     ZGre    A    T        0      0        2 
  15  chr15_82270949     ZHar    A    T        0      0        2 
  15  chr15_82270949   Sample    A    T        0      0        2 
  15  chr15_82273592     AAsi    G    C        0      0        2 
  15  chr15_82273592     AKia    G    C        0      0        2 
  15  chr15_82273592     AOna    G    C        1      2        2 
  15  chr15_82273592     ASom    G    C        0      0        2 
  15  chr15_82273592     HCab    G    C        0      0        2 
  15  chr15_82273592     HPrz    G    C        0      0        2 
  15  chr15_82273592     ZBoe    G    C        0      0        2 
  15  chr15_82273592     ZGre    G    C        0      0        2 
  15  chr15_82273592     ZHar    G    C        0      0        2 
  15  chr15_82273592   Sample    G    C        0      0        2 
  15  chr15_82280279     AAsi    C    G        0      0        2 
  15  chr15_82280279     AKia    C    G        0      0        2 
  15  chr15_82280279     AOna    C    G        0      0        2 
  15  chr15_82280279     ASom    C    G        0      0        2 
  15  chr15_82280279     HCab    C    G        1      2        2 
  15  chr15_82280279     HPrz    C    G      0.5      1        2 
  15  chr15_82280279     ZBoe    C    G        0      0        2 
  15  chr15_82280279     ZGre    C    G        0      0        2 
  15  chr15_82280279     ZHar    C    G        0      0        2 
  15  chr15_82280279   Sample    C    G        0      0        2 
  15  chr15_82282763     AAsi    A    T        0      0        2 
  15  chr15_82282763     AKia    A    T        0      0        2 
  15  chr15_82282763     AOna    A    T        0      0        2 
  15  chr15_82282763     ASom    A    T        0      0        2 
  15  chr15_82282763     HCab    A    T        0      0        2 
  15  chr15_82282763     HPrz    A    T        0      0        2 
  15  chr15_82282763     ZBoe    A    T        1      2        2 
  15  chr15_82282763     ZGre    A    T        0      0        2 
  15  chr15_82282763     ZHar    A    T        0      0        2 
  15  chr15_82282763   Sample    A    T        0      0        2 
  15  chr15_82299026     AAsi    C    G        0      0        2 
  15  chr15_82299026     AKia    C    G      0.5      1        2 
  15  chr15_82299026     AOna    C    G        0      0        2 
  15  chr15_82299026     ASom    C    G        0      0        2 
  15  chr15_82299026     HCab    C    G        0      0        2 
  15  chr15_82299026     HPrz    C    G        0      0        2 
  15  chr15_82299026     ZBoe    C    G        0      0        2 
  15  chr15_82299026     ZGre    C    G        0      0        2 
  15  chr15_82299026     ZHar    C    G        0      0        2 
  15  chr15_82299026   Sample    C    G        0      0        2 
  15  chr15_82332410     AAsi    G    C        0      0        2 
  15  chr15_82332410     AKia    G    C        0      0        2 
  15  chr15_82332410     AOna    G    C        0      0        2 
  15  chr15_82332410     ASom    G    C        0      0        2 
  15  chr15_82332410     HCab    G    C        0      0        2 
  15  chr15_82332410     HPrz    G    C        0      0        2 
  15  chr15_82332410     ZBoe    G    C        1      2        2 
  15  chr15_82332410     ZGre    G    C        1      2        2 
  15  chr15_82332410     ZHar    G    C        1      2        2 
  15  chr15_82332410   Sample    G    C        0      0        2 
  15  chr15_82366483     AAsi    C    A        0      0        2 
  15  chr15_82366483     AKia    C    A        0      0        2 
  15  chr15_82366483     AOna    C    A        0      0        2 
  15  chr15_82366483     ASom    C    A        0      0        2 
  15  chr15_82366483     HCab    C    A        0      0        2 
  15  chr15_82366483     HPrz    C    A        0      0        2 
  15  chr15_82366483     ZBoe    C    A        0      0        2 
  15  chr15_82366483     ZGre    C    A        0      0        2 
  15  chr15_82366483     ZHar    C    A        1      2        2 
  15  chr15_82366483   Sample    C    A        0      0        2 
  15  chr15_82377178     AAsi    G    C        0      0        2 
  15  chr15_82377178     AKia    G    C        1      2        2 
  15  chr15_82377178     AOna    G    C        0      0        2 
  15  chr15_82377178     ASom    G    C        0      0        2 
  15  chr15_82377178     HCab    G    C        0      0        2 
  15  chr15_82377178     HPrz    G    C        0      0        2 
  15  chr15_82377178     ZBoe    G    C        0      0        2 
  15  chr15_82377178     ZGre    G    C        0      0        2 
  15  chr15_82377178     ZHar    G    C        0      0        2 
  15  chr15_82377178   Sample    G    C        0      0        2 
  15  chr15_82440196     AAsi    C    G        0      0        2 
  15  chr15_82440196     AKia    C    G        0      0        2 
  15  chr15_82440196     AOna    C    G        0      0        2 
  15  chr15_82440196     ASom    C    G        0      0        2 
  15  chr15_82440196     HCab    C    G        0      0        2 
  15  chr15_82440196     HPrz    C    G        0      0        2 
  15  chr15_82440196     ZBoe    C    G        1      2        2 
  15  chr15_82440196     ZGre    C    G        0      0        2 
  15  chr15_82440196     ZHar    C    G        0      0        2 
  15  chr15_82440196   Sample    C    G        0      0        2 
  15  chr15_82444490     AAsi    T    G        0      0        2 
  15  chr15_82444490     AKia    T    G        0      0        2 
  15  chr15_82444490     AOna    T    G        1      2        2 
  15  chr15_82444490     ASom    T    G        0      0        2 
  15  chr15_82444490     HCab    T    G        0      0        2 
  15  chr15_82444490     HPrz    T    G        0      0        2 
  15  chr15_82444490     ZBoe    T    G        0      0        2 
  15  chr15_82444490     ZGre    T    G        0      0        2 
  15  chr15_82444490     ZHar    T    G        0      0        2 
  15  chr15_82444490   Sample    T    G        0      0        2 
  15  chr15_82459586     AAsi    C    A        0      0        2 
  15  chr15_82459586     AKia    C    A        0      0        2 
  15  chr15_82459586     AOna    C    A        0      0        2 
  15  chr15_82459586     ASom    C    A        0      0        2 
  15  chr15_82459586     HCab    C    A        1      2        2 
  15  chr15_82459586     HPrz    C    A        1      2        2 
  15  chr15_82459586     ZBoe    C    A        0      0        2 
  15  chr15_82459586     ZGre    C    A        0      0        2 
  15  chr15_82459586     ZHar    C    A        0      0        2 
  15  chr15_82459586   Sample    C    A        0      0        2 
  15  chr15_82466571     AAsi    C    A        1      2        2 
  15  chr15_82466571     AKia    C    A        0      0        2 
  15  chr15_82466571     AOna    C    A        0      0        2 
  15  chr15_82466571     ASom    C    A        1      2        2 
  15  chr15_82466571     HCab    C    A        0      0        2 
  15  chr15_82466571     HPrz    C    A        0      0        2 
  15  chr15_82466571     ZBoe    C    A        0      0        2 
  15  chr15_82466571     ZGre    C    A        0      0        2 
  15  chr15_82466571     ZHar    C    A        0      0        2 
  15  chr15_82466571   Sample    C    A        1      2        2 
  15  chr15_82477832     AAsi    A    C        0      0        2 
  15  chr15_82477832     AKia    A    C        0      0        2 
  15  chr15_82477832     AOna    A    C        0      0        2 
  15  chr15_82477832     ASom    A    C        0      0        2 
  15  chr15_82477832     HCab    A    C        0      0        2 
  15  chr15_82477832     HPrz    A    C        0      0        2 
  15  chr15_82477832     ZBoe    A    C      0.5      1        2 
  15  chr15_82477832     ZGre    A    C        0      0        2 
  15  chr15_82477832     ZHar    A    C        0      0        2 
  15  chr15_82477832   Sample    A    C        0      0        2 
  15  chr15_82478460     AAsi    C    G        1      2        2 
  15  chr15_82478460     AKia    C    G        0      0        2 
  15  chr15_82478460     AOna    C    G        0      0        2 
  15  chr15_82478460     ASom    C    G        0      0        2 
  15  chr15_82478460     HCab    C    G        0      0        2 
  15  chr15_82478460     HPrz    C    G        0      0        2 
  15  chr15_82478460     ZBoe    C    G        0      0        2 
  15  chr15_82478460     ZGre    C    G        0      0        2 
  15  chr15_82478460     ZHar    C    G        0      0        2 
  15  chr15_82478460   Sample    C    G        1      2        2 
  15  chr15_82517814     AAsi    C    A        0      0        2 
  15  chr15_82517814     AKia    C    A        1      2        2 
  15  chr15_82517814     AOna    C    A        1      2        2 
  15  chr15_82517814     ASom    C    A        0      0        2 
  15  chr15_82517814     HCab    C    A        0      0        2 
  15  chr15_82517814     HPrz    C    A        0      0        2 
  15  chr15_82517814     ZBoe    C    A        0      0        2 
  15  chr15_82517814     ZGre    C    A        0      0        2 
  15  chr15_82517814     ZHar    C    A        0      0        2 
  15  chr15_82517814   Sample    C    A        0      0        2 
  15  chr15_82533946     AAsi    A    C        0      0        2 
  15  chr15_82533946     AKia    A    C        0      0        2 
  15  chr15_82533946     AOna    A    C        0      0        2 
  15  chr15_82533946     ASom    A    C        0      0        2 
  15  chr15_82533946     HCab    A    C        0      0        2 
  15  chr15_82533946     HPrz    A    C      0.5      1        2 
  15  chr15_82533946     ZBoe    A    C        0      0        2 
  15  chr15_82533946     ZGre    A    C        0      0        2 
  15  chr15_82533946     ZHar    A    C        0      0        2 
  15  chr15_82533946   Sample    A    C        0      0        2 
  15  chr15_82535722     AAsi    A    C        0      0        2 
  15  chr15_82535722     AKia    A    C        0      0        2 
  15  chr15_82535722     AOna    A    C        0      0        2 
  15  chr15_82535722     ASom    A    C        0      0        2 
  15  chr15_82535722     HCab    A    C        0      0        2 
  15  chr15_82535722     HPrz    A    C        0      0        2 
  15  chr15_82535722     ZBoe    A    C        0      0        2 
  15  chr15_82535722     ZGre    A    C        0      0        2 
  15  chr15_82535722     ZHar    A    C        1      2        2 
  15  chr15_82535722   Sample    A    C        0      0        2 
  15  chr15_82564147     AAsi    A    T        0      0        2 
  15  chr15_82564147     AKia    A    T        0      0        2 
  15  chr15_82564147     AOna    A    T      0.5      1        2 
  15  chr15_82564147     ASom    A    T        0      0        2 
  15  chr15_82564147     HCab    A    T        0      0        2 
  15  chr15_82564147     HPrz    A    T        0      0        2 
  15  chr15_82564147     ZBoe    A    T        0      0        2 
  15  chr15_82564147     ZGre    A    T        0      0        2 
  15  chr15_82564147     ZHar    A    T        0      0        2 
  15  chr15_82564147   Sample    A    T        0      0        2 
  15  chr15_82583099     AAsi    T    A        0      0        2 
  15  chr15_82583099     AKia    T    A        0      0        2 
  15  chr15_82583099     AOna    T    A        0      0        2 
  15  chr15_82583099     ASom    T    A        0      0        2 
  15  chr15_82583099     HCab    T    A        1      2        2 
  15  chr15_82583099     HPrz    T    A        1      2        2 
  15  chr15_82583099     ZBoe    T    A        0      0        2 
  15  chr15_82583099     ZGre    T    A        0      0        2 
  15  chr15_82583099     ZHar    T    A        0      0        2 
  15  chr15_82583099   Sample    T    A        0      0        2 
  15  chr15_82589427     AAsi    T    G        0      0        2 
  15  chr15_82589427     AKia    T    G        0      0        2 
  15  chr15_82589427     AOna    T    G        0      0        2 
  15  chr15_82589427     ASom    T    G        0      0        2 
  15  chr15_82589427     HCab    T    G        0      0        2 
  15  chr15_82589427     HPrz    T    G        0      0        2 
  15  chr15_82589427     ZBoe    T    G        0      0        2 
  15  chr15_82589427     ZGre    T    G      0.5      1        2 
  15  chr15_82589427     ZHar    T    G        0      0        2 
  15  chr15_82589427   Sample    T    G        0      0        2 
  15  chr15_82592481     AAsi    T    G        0      0        2 
  15  chr15_82592481     AKia    T    G        0      0        2 
  15  chr15_82592481     AOna    T    G        0      0        2 
  15  chr15_82592481     ASom    T    G        0      0        2 
  15  chr15_82592481     HCab    T    G        0      0        2 
  15  chr15_82592481     HPrz    T    G        1      2        2 
  15  chr15_82592481     ZBoe    T    G        0      0        2 
  15  chr15_82592481     ZGre    T    G        0      0        2 
  15  chr15_82592481     ZHar    T    G        0      0        2 
  15  chr15_82592481   Sample    T    G        0      0        2 
  15  chr15_82596663     AAsi    C    G        0      0        2 
  15  chr15_82596663     AKia    C    G        0      0        2 
  15  chr15_82596663     AOna    C    G        0      0        2 
  15  chr15_82596663     ASom    C    G        0      0        2 
  15  chr15_82596663     HCab    C    G        1      2        2 
  15  chr15_82596663     HPrz    C    G        1      2        2 
  15  chr15_82596663     ZBoe    C    G        0      0        2 
  15  chr15_82596663     ZGre    C    G        0      0        2 
  15  chr15_82596663     ZHar    C    G        0      0        2 
  15  chr15_82596663   Sample    C    G        0      0        2 
  15  chr15_82606164     AAsi    T    G        0      0        2 
  15  chr15_82606164     AKia    T    G        0      0        2 
  15  chr15_82606164     AOna    T    G        0      0        2 
  15  chr15_82606164     ASom    T    G        0      0        2 
  15  chr15_82606164     HCab    T    G        0      0        2 
  15  chr15_82606164     HPrz    T    G        0      0        2 
  15  chr15_82606164     ZBoe    T    G      0.5      1        2 
  15  chr15_82606164     ZGre    T    G        0      0        2 
  15  chr15_82606164     ZHar    T    G        0      0        2 
  15  chr15_82606164   Sample    T    G        0      0        2 
  15  chr15_82610663     AAsi    T    G        0      0        2 
  15  chr15_82610663     AKia    T    G        0      0        2 
  15  chr15_82610663     AOna    T    G        0      0        2 
  15  chr15_82610663     ASom    T    G        0      0        2 
  15  chr15_82610663     HCab    T    G        1      2        2 
  15  chr15_82610663     HPrz    T    G        1      2        2 
  15  chr15_82610663     ZBoe    T    G        0      0        2 
  15  chr15_82610663     ZGre    T    G        0      0        2 
  15  chr15_82610663     ZHar    T    G        0      0        2 
  15  chr15_82610663   Sample    T    G        0      0        2 
  15  chr15_82625907     AAsi    C    G        0      0        2 
  15  chr15_82625907     AKia    C    G        0      0        2 
  15  chr15_82625907     AOna    C    G        0      0        2 
  15  chr15_82625907     ASom    C    G        0      0        2 
  15  chr15_82625907     HCab    C    G        0      0        2 
  15  chr15_82625907     HPrz    C    G        0      0        2 
  15  chr15_82625907     ZBoe    C    G        0      0        2 
  15  chr15_82625907     ZGre    C    G        1      2        2 
  15  chr15_82625907     ZHar    C    G        0      0        2 
  15  chr15_82625907   Sample    C    G        0      0        2 
  15  chr15_82627263     AAsi    T    A        0      0        2 
  15  chr15_82627263     AKia    T    A        0      0        2 
  15  chr15_82627263     AOna    T    A      0.5      1        2 
  15  chr15_82627263     ASom    T    A        0      0        2 
  15  chr15_82627263     HCab    T    A        0      0        2 
  15  chr15_82627263     HPrz    T    A        0      0        2 
  15  chr15_82627263     ZBoe    T    A        0      0        2 
  15  chr15_82627263     ZGre    T    A        0      0        2 
  15  chr15_82627263     ZHar    T    A        0      0        2 
  15  chr15_82627263   Sample    T    A        0      0        2 
  15  chr15_82635482     AAsi    C    G        0      0        2 
  15  chr15_82635482     AKia    C    G        1      2        2 
  15  chr15_82635482     AOna    C    G        0      0        2 
  15  chr15_82635482     ASom    C    G        0      0        2 
  15  chr15_82635482     HCab    C    G        0      0        2 
  15  chr15_82635482     HPrz    C    G        0      0        2 
  15  chr15_82635482     ZBoe    C    G        0      0        2 
  15  chr15_82635482     ZGre    C    G        0      0        2 
  15  chr15_82635482     ZHar    C    G        0      0        2 
  15  chr15_82635482   Sample    C    G        0      0        2 
  15  chr15_82663566     AAsi    G    C        0      0        2 
  15  chr15_82663566     AKia    G    C        0      0        2 
  15  chr15_82663566     AOna    G    C      0.5      1        2 
  15  chr15_82663566     ASom    G    C        0      0        2 
  15  chr15_82663566     HCab    G    C        0      0        2 
  15  chr15_82663566     HPrz    G    C        0      0        2 
  15  chr15_82663566     ZBoe    G    C        0      0        2 
  15  chr15_82663566     ZGre    G    C        0      0        2 
  15  chr15_82663566     ZHar    G    C        0      0        2 
  15  chr15_82663566   Sample    G    C        0      0        2 
  15  chr15_82666116     AAsi    C    A      0.5      1        2 
  15  chr15_82666116     AKia    C    A        0      0        2 
  15  chr15_82666116     AOna    C    A        0      0        2 
  15  chr15_82666116     ASom    C    A        0      0        2 
  15  chr15_82666116     HCab    C    A        0      0        2 
  15  chr15_82666116     HPrz    C    A        0      0        2 
  15  chr15_82666116     ZBoe    C    A        0      0        2 
  15  chr15_82666116     ZGre    C    A        0      0        2 
  15  chr15_82666116     ZHar    C    A        0      0        2 
  15  chr15_82666116   Sample    C    A        0      0        2 
  15  chr15_82668114     AAsi    T    G        0      0        2 
  15  chr15_82668114     AKia    T    G      0.5      1        2 
  15  chr15_82668114     AOna    T    G        0      0        2 
  15  chr15_82668114     ASom    T    G        0      0        2 
  15  chr15_82668114     HCab    T    G        0      0        2 
  15  chr15_82668114     HPrz    T    G        0      0        2 
  15  chr15_82668114     ZBoe    T    G        0      0        2 
  15  chr15_82668114     ZGre    T    G        0      0        2 
  15  chr15_82668114     ZHar    T    G        0      0        2 
  15  chr15_82668114   Sample    T    G        0      0        2 
  15  chr15_82674660     AAsi    A    T        0      0        2 
  15  chr15_82674660     AKia    A    T        0      0        2 
  15  chr15_82674660     AOna    A    T        0      0        2 
  15  chr15_82674660     ASom    A    T        0      0        2 
  15  chr15_82674660     HCab    A    T        0      0        2 
  15  chr15_82674660     HPrz    A    T        0      0        2 
  15  chr15_82674660     ZBoe    A    T      0.5      1        2 
  15  chr15_82674660     ZGre    A    T        0      0        2 
  15  chr15_82674660     ZHar    A    T        0      0        2 
  15  chr15_82674660   Sample    A    T        0      0        2 
  15  chr15_82676011     AAsi    G    T        1      2        2 
  15  chr15_82676011     AKia    G    T        0      0        2 
  15  chr15_82676011     AOna    G    T        0      0        2 
  15  chr15_82676011     ASom    G    T        1      2        2 
  15  chr15_82676011     HCab    G    T        0      0        2 
  15  chr15_82676011     HPrz    G    T        0      0        2 
  15  chr15_82676011     ZBoe    G    T        0      0        2 
  15  chr15_82676011     ZGre    G    T        0      0        2 
  15  chr15_82676011     ZHar    G    T        0      0        2 
  15  chr15_82676011   Sample    G    T        1      2        2 
  15  chr15_82685279     AAsi    C    A        0      0        2 
  15  chr15_82685279     AKia    C    A        0      0        2 
  15  chr15_82685279     AOna    C    A        0      0        2 
  15  chr15_82685279     ASom    C    A        0      0        2 
  15  chr15_82685279     HCab    C    A      0.5      1        2 
  15  chr15_82685279     HPrz    C    A      0.5      1        2 
  15  chr15_82685279     ZBoe    C    A        0      0        2 
  15  chr15_82685279     ZGre    C    A        0      0        2 
  15  chr15_82685279     ZHar    C    A        0      0        2 
  15  chr15_82685279   Sample    C    A        0      0        2 
  15  chr15_82691818     AAsi    C    A        0      0        2 
  15  chr15_82691818     AKia    C    A        0      0        2 
  15  chr15_82691818     AOna    C    A      0.5      1        2 
  15  chr15_82691818     ASom    C    A        0      0        2 
  15  chr15_82691818     HCab    C    A        0      0        2 
  15  chr15_82691818     HPrz    C    A        0      0        2 
  15  chr15_82691818     ZBoe    C    A        0      0        2 
  15  chr15_82691818     ZGre    C    A        0      0        2 
  15  chr15_82691818     ZHar    C    A        0      0        2 
  15  chr15_82691818   Sample    C    A        0      0        2 
  15  chr15_82692816     AAsi    T    A        0      0        2 
  15  chr15_82692816     AKia    T    A        0      0        2 
  15  chr15_82692816     AOna    T    A        0      0        2 
  15  chr15_82692816     ASom    T    A        1      2        2 
  15  chr15_82692816     HCab    T    A        0      0        2 
  15  chr15_82692816     HPrz    T    A        0      0        2 
  15  chr15_82692816     ZBoe    T    A        0      0        2 
  15  chr15_82692816     ZGre    T    A        0      0        2 
  15  chr15_82692816     ZHar    T    A        0      0        2 
  15  chr15_82692816   Sample    T    A        0      0        2 
  15  chr15_82697731     AAsi    C    A        0      0        2 
  15  chr15_82697731     AKia    C    A        0      0        2 
  15  chr15_82697731     AOna    C    A        0      0        2 
  15  chr15_82697731     ASom    C    A        0      0        2 
  15  chr15_82697731     HCab    C    A        0      0        2 
  15  chr15_82697731     HPrz    C    A        0      0        2 
  15  chr15_82697731     ZBoe    C    A        0      0        2 
  15  chr15_82697731     ZGre    C    A        0      0        2 
  15  chr15_82697731     ZHar    C    A        1      2        2 
  15  chr15_82697731   Sample    C    A        0      0        2 
  15  chr15_82700513     AAsi    A    C        0      0        2 
  15  chr15_82700513     AKia    A    C        0      0        2 
  15  chr15_82700513     AOna    A    C        0      0        2 
  15  chr15_82700513     ASom    A    C        0      0        2 
  15  chr15_82700513     HCab    A    C        0      0        2 
  15  chr15_82700513     HPrz    A    C        0      0        2 
  15  chr15_82700513     ZBoe    A    C      0.5      1        2 
  15  chr15_82700513     ZGre    A    C        0      0        2 
  15  chr15_82700513     ZHar    A    C        0      0        2 
  15  chr15_82700513   Sample    A    C        0      0        2 
  15  chr15_82712472     AAsi    G    C        0      0        2 
  15  chr15_82712472     AKia    G    C        0      0        2 
  15  chr15_82712472     AOna    G    C        0      0        2 
  15  chr15_82712472     ASom    G    C        0      0        2 
  15  chr15_82712472     HCab    G    C        0      0        2 
  15  chr15_82712472     HPrz    G    C        0      0        2 
  15  chr15_82712472     ZBoe    G    C      0.5      1        2 
  15  chr15_82712472     ZGre    G    C        0      0        2 
  15  chr15_82712472     ZHar    G    C        0      0        2 
  15  chr15_82712472   Sample    G    C        0      0        2 
  15  chr15_82721684     AAsi    G    C        0      0        2 
  15  chr15_82721684     AKia    G    C        0      0        2 
  15  chr15_82721684     AOna    G    C        0      0        2 
  15  chr15_82721684     ASom    G    C        0      0        2 
  15  chr15_82721684     HCab    G    C        1      2        2 
  15  chr15_82721684     HPrz    G    C      0.5      1        2 
  15  chr15_82721684     ZBoe    G    C        0      0        2 
  15  chr15_82721684     ZGre    G    C        0      0        2 
  15  chr15_82721684     ZHar    G    C        0      0        2 
  15  chr15_82721684   Sample    G    C        0      0        2 
  15  chr15_82723311     AAsi    G    C        0      0        2 
  15  chr15_82723311     AKia    G    C        1      2        2 
  15  chr15_82723311     AOna    G    C        1      2        2 
  15  chr15_82723311     ASom    G    C        0      0        2 
  15  chr15_82723311     HCab    G    C        0      0        2 
  15  chr15_82723311     HPrz    G    C        0      0        2 
  15  chr15_82723311     ZBoe    G    C        0      0        2 
  15  chr15_82723311     ZGre    G    C        0      0        2 
  15  chr15_82723311     ZHar    G    C        0      0        2 
  15  chr15_82723311   Sample    G    C        0      0        2 
  15  chr15_82751583     AAsi    C    G        0      0        2 
  15  chr15_82751583     AKia    C    G        0      0        2 
  15  chr15_82751583     AOna    C    G        0      0        2 
  15  chr15_82751583     ASom    C    G        0      0        2 
  15  chr15_82751583     HCab    C    G        0      0        2 
  15  chr15_82751583     HPrz    C    G        0      0        2 
  15  chr15_82751583     ZBoe    C    G      0.5      1        2 
  15  chr15_82751583     ZGre    C    G        0      0        2 
  15  chr15_82751583     ZHar    C    G        0      0        2 
  15  chr15_82751583   Sample    C    G        0      0        2 
  15  chr15_82766285     AAsi    G    T        0      0        2 
  15  chr15_82766285     AKia    G    T        0      0        2 
  15  chr15_82766285     AOna    G    T        1      2        2 
  15  chr15_82766285     ASom    G    T        0      0        2 
  15  chr15_82766285     HCab    G    T        0      0        2 
  15  chr15_82766285     HPrz    G    T        0      0        2 
  15  chr15_82766285     ZBoe    G    T        0      0        2 
  15  chr15_82766285     ZGre    G    T        0      0        2 
  15  chr15_82766285     ZHar    G    T        0      0        2 
  15  chr15_82766285   Sample    G    T        0      0        2 
  15  chr15_82792806     AAsi    A    C        1      2        2 
  15  chr15_82792806     AKia    A    C        0      0        2 
  15  chr15_82792806     AOna    A    C        0      0        2 
  15  chr15_82792806     ASom    A    C        1      2        2 
  15  chr15_82792806     HCab    A    C        0      0        2 
  15  chr15_82792806     HPrz    A    C        0      0        2 
  15  chr15_82792806     ZBoe    A    C        0      0        2 
  15  chr15_82792806     ZGre    A    C        0      0        2 
  15  chr15_82792806     ZHar    A    C        0      0        2 
  15  chr15_82792806   Sample    A    C        1      2        2 
  15  chr15_82800547     AAsi    C    A        0      0        2 
  15  chr15_82800547     AKia    C    A        0      0        2 
  15  chr15_82800547     AOna    C    A      0.5      1        2 
  15  chr15_82800547     ASom    C    A        0      0        2 
  15  chr15_82800547     HCab    C    A        0      0        2 
  15  chr15_82800547     HPrz    C    A        0      0        2 
  15  chr15_82800547     ZBoe    C    A        0      0        2 
  15  chr15_82800547     ZGre    C    A        0      0        2 
  15  chr15_82800547     ZHar    C    A        0      0        2 
  15  chr15_82800547   Sample    C    A        0      0        2 
  15  chr15_82804319     AAsi    C    A        0      0        2 
  15  chr15_82804319     AKia    C    A        0      0        2 
  15  chr15_82804319     AOna    C    A        0      0        2 
  15  chr15_82804319     ASom    C    A        0      0        2 
  15  chr15_82804319     HCab    C    A        0      0        2 
  15  chr15_82804319     HPrz    C    A        0      0        2 
  15  chr15_82804319     ZBoe    C    A        0      0        2 
  15  chr15_82804319     ZGre    C    A        0      0        2 
  15  chr15_82804319     ZHar    C    A        1      2        2 
  15  chr15_82804319   Sample    C    A        0      0        2 
  15  chr15_82839336     AAsi    A    T        0      0        2 
  15  chr15_82839336     AKia    A    T        0      0        2 
  15  chr15_82839336     AOna    A    T        0      0        2 
  15  chr15_82839336     ASom    A    T        0      0        2 
  15  chr15_82839336     HCab    A    T        0      0        2 
  15  chr15_82839336     HPrz    A    T        0      0        2 
  15  chr15_82839336     ZBoe    A    T        0      0        2 
  15  chr15_82839336     ZGre    A    T        1      2        2 
  15  chr15_82839336     ZHar    A    T        0      0        2 
  15  chr15_82839336   Sample    A    T        0      0        2 
  15  chr15_82847278     AAsi    C    A        0      0        2 
  15  chr15_82847278     AKia    C    A        0      0        2 
  15  chr15_82847278     AOna    C    A        0      0        2 
  15  chr15_82847278     ASom    C    A        0      0        2 
  15  chr15_82847278     HCab    C    A        0      0        2 
  15  chr15_82847278     HPrz    C    A        0      0        2 
  15  chr15_82847278     ZBoe    C    A      0.5      1        2 
  15  chr15_82847278     ZGre    C    A        0      0        2 
  15  chr15_82847278     ZHar    C    A        0      0        2 
  15  chr15_82847278   Sample    C    A        0      0        2 
  15  chr15_82905261     AAsi    A    T        0      0        2 
  15  chr15_82905261     AKia    A    T        0      0        2 
  15  chr15_82905261     AOna    A    T        0      0        2 
  15  chr15_82905261     ASom    A    T        0      0        2 
  15  chr15_82905261     HCab    A    T        1      2        2 
  15  chr15_82905261     HPrz    A    T        1      2        2 
  15  chr15_82905261     ZBoe    A    T        0      0        2 
  15  chr15_82905261     ZGre    A    T        0      0        2 
  15  chr15_82905261     ZHar    A    T        0      0        2 
  15  chr15_82905261   Sample    A    T        0      0        2 
  15  chr15_82928911     AAsi    A    C        0      0        2 
  15  chr15_82928911     AKia    A    C        0      0        2 
  15  chr15_82928911     AOna    A    C      0.5      1        2 
  15  chr15_82928911     ASom    A    C        0      0        2 
  15  chr15_82928911     HCab    A    C        0      0        2 
  15  chr15_82928911     HPrz    A    C        0      0        2 
  15  chr15_82928911     ZBoe    A    C        0      0        2 
  15  chr15_82928911     ZGre    A    C        0      0        2 
  15  chr15_82928911     ZHar    A    C        0      0        2 
  15  chr15_82928911   Sample    A    C        0      0        2 
  15  chr15_82934081     AAsi    A    T        1      2        2 
  15  chr15_82934081     AKia    A    T        1      2        2 
  15  chr15_82934081     AOna    A    T        1      2        2 
  15  chr15_82934081     ASom    A    T        1      2        2 
  15  chr15_82934081     HCab    A    T        0      0        2 
  15  chr15_82934081     HPrz    A    T        0      0        2 
  15  chr15_82934081     ZBoe    A    T        0      0        2 
  15  chr15_82934081     ZGre    A    T        0      0        2 
  15  chr15_82934081     ZHar    A    T        0      0        2 
  15  chr15_82934081   Sample    A    T        1      2        2 
  15  chr15_82954196     AAsi    G    T        0      0        2 
  15  chr15_82954196     AKia    G    T        0      0        2 
  15  chr15_82954196     AOna    G    T        0      0        2 
  15  chr15_82954196     ASom    G    T        0      0        2 
  15  chr15_82954196     HCab    G    T        1      2        2 
  15  chr15_82954196     HPrz    G    T        1      2        2 
  15  chr15_82954196     ZBoe    G    T        0      0        2 
  15  chr15_82954196     ZGre    G    T        0      0        2 
  15  chr15_82954196     ZHar    G    T        0      0        2 
  15  chr15_82954196   Sample    G    T        0      0        2 
  15  chr15_82957432     AAsi    A    T        0      0        2 
  15  chr15_82957432     AKia    A    T        0      0        2 
  15  chr15_82957432     AOna    A    T        0      0        2 
  15  chr15_82957432     ASom    A    T        0      0        2 
  15  chr15_82957432     HCab    A    T        0      0        2 
  15  chr15_82957432     HPrz    A    T        0      0        2 
  15  chr15_82957432     ZBoe    A    T      0.5      1        2 
  15  chr15_82957432     ZGre    A    T        0      0        2 
  15  chr15_82957432     ZHar    A    T        0      0        2 
  15  chr15_82957432   Sample    A    T        0      0        2 
  15  chr15_82958430     AAsi    C    G        0      0        2 
  15  chr15_82958430     AKia    C    G        0      0        2 
  15  chr15_82958430     AOna    C    G      0.5      1        2 
  15  chr15_82958430     ASom    C    G        0      0        2 
  15  chr15_82958430     HCab    C    G        0      0        2 
  15  chr15_82958430     HPrz    C    G        0      0        2 
  15  chr15_82958430     ZBoe    C    G        0      0        2 
  15  chr15_82958430     ZGre    C    G        0      0        2 
  15  chr15_82958430     ZHar    C    G        0      0        2 
  15  chr15_82958430   Sample    C    G        0      0        2 
  15  chr15_82963946     AAsi    T    G        0      0        2 
  15  chr15_82963946     AKia    T    G        0      0        2 
  15  chr15_82963946     AOna    T    G        0      0        2 
  15  chr15_82963946     ASom    T    G        0      0        2 
  15  chr15_82963946     HCab    T    G        0      0        2 
  15  chr15_82963946     HPrz    T    G        0      0        2 
  15  chr15_82963946     ZBoe    T    G        0      0        2 
  15  chr15_82963946     ZGre    T    G        0      0        2 
  15  chr15_82963946     ZHar    T    G        1      2        2 
  15  chr15_82963946   Sample    T    G        0      0        2 
  15  chr15_82966440     AAsi    G    T        0      0        2 
  15  chr15_82966440     AKia    G    T        0      0        2 
  15  chr15_82966440     AOna    G    T        0      0        2 
  15  chr15_82966440     ASom    G    T        0      0        2 
  15  chr15_82966440     HCab    G    T        0      0        2 
  15  chr15_82966440     HPrz    G    T        0      0        2 
  15  chr15_82966440     ZBoe    G    T        0      0        2 
  15  chr15_82966440     ZGre    G    T        1      2        2 
  15  chr15_82966440     ZHar    G    T        0      0        2 
  15  chr15_82966440   Sample    G    T        0      0        2 
  15  chr15_82969218     AAsi    C    A        0      0        2 
  15  chr15_82969218     AKia    C    A        0      0        2 
  15  chr15_82969218     AOna    C    A        0      0        2 
  15  chr15_82969218     ASom    C    A        0      0        2 
  15  chr15_82969218     HCab    C    A        1      2        2 
  15  chr15_82969218     HPrz    C    A        1      2        2 
  15  chr15_82969218     ZBoe    C    A        0      0        2 
  15  chr15_82969218     ZGre    C    A        0      0        2 
  15  chr15_82969218     ZHar    C    A        0      0        2 
  15  chr15_82969218   Sample    C    A        0      0        2 
  15  chr15_83001893     AAsi    T    G        0      0        2 
  15  chr15_83001893     AKia    T    G        0      0        2 
  15  chr15_83001893     AOna    T    G        0      0        2 
  15  chr15_83001893     ASom    T    G        0      0        2 
  15  chr15_83001893     HCab    T    G        1      2        2 
  15  chr15_83001893     HPrz    T    G        1      2        2 
  15  chr15_83001893     ZBoe    T    G        0      0        2 
  15  chr15_83001893     ZGre    T    G        0      0        2 
  15  chr15_83001893     ZHar    T    G        0      0        2 
  15  chr15_83001893   Sample    T    G        0      0        2 
  15  chr15_83005579     AAsi    C    G        0      0        2 
  15  chr15_83005579     AKia    C    G        0      0        2 
  15  chr15_83005579     AOna    C    G        0      0        2 
  15  chr15_83005579     ASom    C    G        0      0        2 
  15  chr15_83005579     HCab    C    G        0      0        2 
  15  chr15_83005579     HPrz    C    G        0      0        2 
  15  chr15_83005579     ZBoe    C    G      0.5      1        2 
  15  chr15_83005579     ZGre    C    G        0      0        2 
  15  chr15_83005579     ZHar    C    G        0      0        2 
  15  chr15_83005579   Sample    C    G        0      0        2 
  15  chr15_83028577     AAsi    C    G        0      0        2 
  15  chr15_83028577     AKia    C    G        0      0        2 
  15  chr15_83028577     AOna    C    G        0      0        2 
  15  chr15_83028577     ASom    C    G        0      0        2 
  15  chr15_83028577     HCab    C    G        1      2        2 
  15  chr15_83028577     HPrz    C    G        1      2        2 
  15  chr15_83028577     ZBoe    C    G        0      0        2 
  15  chr15_83028577     ZGre    C    G        0      0        2 
  15  chr15_83028577     ZHar    C    G        0      0        2 
  15  chr15_83028577   Sample    C    G        0      0        2 
  15  chr15_83052358     AAsi    C    G        0      0        2 
  15  chr15_83052358     AKia    C    G      0.5      1        2 
  15  chr15_83052358     AOna    C    G        0      0        2 
  15  chr15_83052358     ASom    C    G        0      0        2 
  15  chr15_83052358     HCab    C    G        0      0        2 
  15  chr15_83052358     HPrz    C    G        0      0        2 
  15  chr15_83052358     ZBoe    C    G        0      0        2 
  15  chr15_83052358     ZGre    C    G        0      0        2 
  15  chr15_83052358     ZHar    C    G        0      0        2 
  15  chr15_83052358   Sample    C    G        0      0        2 
  15  chr15_83059463     AAsi    C    A        0      0        2 
  15  chr15_83059463     AKia    C    A        0      0        2 
  15  chr15_83059463     AOna    C    A        0      0        2 
  15  chr15_83059463     ASom    C    A        0      0        2 
  15  chr15_83059463     HCab    C    A        0      0        2 
  15  chr15_83059463     HPrz    C    A        0      0        2 
  15  chr15_83059463     ZBoe    C    A        1      2        2 
  15  chr15_83059463     ZGre    C    A        0      0        2 
  15  chr15_83059463     ZHar    C    A        0      0        2 
  15  chr15_83059463   Sample    C    A        0      0        2 
  15  chr15_83060310     AAsi    C    A        0      0        2 
  15  chr15_83060310     AKia    C    A        0      0        2 
  15  chr15_83060310     AOna    C    A      0.5      1        2 
  15  chr15_83060310     ASom    C    A        0      0        2 
  15  chr15_83060310     HCab    C    A        0      0        2 
  15  chr15_83060310     HPrz    C    A        0      0        2 
  15  chr15_83060310     ZBoe    C    A        0      0        2 
  15  chr15_83060310     ZGre    C    A        0      0        2 
  15  chr15_83060310     ZHar    C    A        0      0        2 
  15  chr15_83060310   Sample    C    A        0      0        2 
  15  chr15_83219147     AAsi    G    C        0      0        2 
  15  chr15_83219147     AKia    G    C        0      0        2 
  15  chr15_83219147     AOna    G    C        1      2        2 
  15  chr15_83219147     ASom    G    C        0      0        2 
  15  chr15_83219147     HCab    G    C        0      0        2 
  15  chr15_83219147     HPrz    G    C        0      0        2 
  15  chr15_83219147     ZBoe    G    C        0      0        2 
  15  chr15_83219147     ZGre    G    C        0      0        2 
  15  chr15_83219147     ZHar    G    C        0      0        2 
  15  chr15_83219147   Sample    G    C        0      0        2 
  15  chr15_83230702     AAsi    T    G        0      0        2 
  15  chr15_83230702     AKia    T    G        1      2        2 
  15  chr15_83230702     AOna    T    G        0      0        2 
  15  chr15_83230702     ASom    T    G        0      0        2 
  15  chr15_83230702     HCab    T    G        0      0        2 
  15  chr15_83230702     HPrz    T    G        0      0        2 
  15  chr15_83230702     ZBoe    T    G        0      0        2 
  15  chr15_83230702     ZGre    T    G        0      0        2 
  15  chr15_83230702     ZHar    T    G        0      0        2 
  15  chr15_83230702   Sample    T    G        0      0        2 
  15  chr15_83235496     AAsi    G    C        0      0        2 
  15  chr15_83235496     AKia    G    C        0      0        2 
  15  chr15_83235496     AOna    G    C        1      2        2 
  15  chr15_83235496     ASom    G    C        0      0        2 
  15  chr15_83235496     HCab    G    C        0      0        2 
  15  chr15_83235496     HPrz    G    C        0      0        2 
```
