## Supplementary File 7. Zonkey (Schubert et al. 2017) report for donkey specimen Ancient7. for "No genetic evidence yet for hinnies at Mazongshan (400-160 BCE), northwestern China": excl_ts.frq.strat (part 58 of 92)

```
  15  chr15_83235496     ZBoe    G    C        0      0        2 
  15  chr15_83235496     ZGre    G    C        0      0        2 
  15  chr15_83235496     ZHar    G    C        0      0        2 
  15  chr15_83235496   Sample    G    C        0      0        2 
  15  chr15_83242853     AAsi    T    G        0      0        2 
  15  chr15_83242853     AKia    T    G        0      0        2 
  15  chr15_83242853     AOna    T    G        0      0        2 
  15  chr15_83242853     ASom    T    G        0      0        2 
  15  chr15_83242853     HCab    T    G        0      0        2 
  15  chr15_83242853     HPrz    T    G      0.5      1        2 
  15  chr15_83242853     ZBoe    T    G        0      0        2 
  15  chr15_83242853     ZGre    T    G        0      0        2 
  15  chr15_83242853     ZHar    T    G        0      0        2 
  15  chr15_83242853   Sample    T    G        0      0        2 
  15  chr15_83252971     AAsi    A    T        0      0        2 
  15  chr15_83252971     AKia    A    T        0      0        2 
  15  chr15_83252971     AOna    A    T        0      0        2 
  15  chr15_83252971     ASom    A    T        0      0        2 
  15  chr15_83252971     HCab    A    T        0      0        2 
  15  chr15_83252971     HPrz    A    T        0      0        2 
  15  chr15_83252971     ZBoe    A    T        0      0        2 
  15  chr15_83252971     ZGre    A    T        0      0        2 
  15  chr15_83252971     ZHar    A    T        1      2        2 
  15  chr15_83252971   Sample    A    T        0      0        2 
  15  chr15_83264696     AAsi    T    G        0      0        2 
  15  chr15_83264696     AKia    T    G        0      0        2 
  15  chr15_83264696     AOna    T    G        0      0        2 
  15  chr15_83264696     ASom    T    G        0      0        2 
  15  chr15_83264696     HCab    T    G        1      2        2 
  15  chr15_83264696     HPrz    T    G        1      2        2 
  15  chr15_83264696     ZBoe    T    G        0      0        2 
  15  chr15_83264696     ZGre    T    G        0      0        2 
  15  chr15_83264696     ZHar    T    G        0      0        2 
  15  chr15_83264696   Sample    T    G        0      0        2 
  15  chr15_83275148     AAsi    G    T        0      0        2 
  15  chr15_83275148     AKia    G    T        0      0        2 
  15  chr15_83275148     AOna    G    T        0      0        2 
  15  chr15_83275148     ASom    G    T        0      0        2 
  15  chr15_83275148     HCab    G    T        0      0        2 
  15  chr15_83275148     HPrz    G    T      0.5      1        2 
  15  chr15_83275148     ZBoe    G    T        0      0        2 
  15  chr15_83275148     ZGre    G    T        0      0        2 
  15  chr15_83275148     ZHar    G    T        0      0        2 
  15  chr15_83275148   Sample    G    T        0      0        2 
  15  chr15_83280403     AAsi    C    A        0      0        2 
  15  chr15_83280403     AKia    C    A        0      0        2 
  15  chr15_83280403     AOna    C    A      0.5      1        2 
  15  chr15_83280403     ASom    C    A        0      0        2 
  15  chr15_83280403     HCab    C    A        0      0        2 
  15  chr15_83280403     HPrz    C    A        0      0        2 
  15  chr15_83280403     ZBoe    C    A        0      0        2 
  15  chr15_83280403     ZGre    C    A        0      0        2 
  15  chr15_83280403     ZHar    C    A        0      0        2 
  15  chr15_83280403   Sample    C    A        0      0        2 
  15  chr15_83294097     AAsi    C    A        0      0        2 
  15  chr15_83294097     AKia    C    A        0      0        2 
  15  chr15_83294097     AOna    C    A        0      0        2 
  15  chr15_83294097     ASom    C    A        0      0        2 
  15  chr15_83294097     HCab    C    A        0      0        2 
  15  chr15_83294097     HPrz    C    A        0      0        2 
  15  chr15_83294097     ZBoe    C    A        1      2        2 
  15  chr15_83294097     ZGre    C    A        1      2        2 
  15  chr15_83294097     ZHar    C    A        1      2        2 
  15  chr15_83294097   Sample    C    A        0      0        2 
  15  chr15_83296596     AAsi    G    T        0      0        2 
  15  chr15_83296596     AKia    G    T        1      2        2 
  15  chr15_83296596     AOna    G    T        0      0        2 
  15  chr15_83296596     ASom    G    T        0      0        2 
  15  chr15_83296596     HCab    G    T        0      0        2 
  15  chr15_83296596     HPrz    G    T        0      0        2 
  15  chr15_83296596     ZBoe    G    T        0      0        2 
  15  chr15_83296596     ZGre    G    T        0      0        2 
  15  chr15_83296596     ZHar    G    T        0      0        2 
  15  chr15_83296596   Sample    G    T        0      0        2 
  15  chr15_83322875     AAsi    A    C        0      0        2 
  15  chr15_83322875     AKia    A    C        0      0        2 
  15  chr15_83322875     AOna    A    C        0      0        2 
  15  chr15_83322875     ASom    A    C        0      0        2 
  15  chr15_83322875     HCab    A    C        1      2        2 
  15  chr15_83322875     HPrz    A    C        1      2        2 
  15  chr15_83322875     ZBoe    A    C        0      0        2 
  15  chr15_83322875     ZGre    A    C        0      0        2 
  15  chr15_83322875     ZHar    A    C        0      0        2 
  15  chr15_83322875   Sample    A    C        0      0        2 
  15  chr15_83325418     AAsi    A    T        0      0        2 
  15  chr15_83325418     AKia    A    T        1      2        2 
  15  chr15_83325418     AOna    A    T        0      0        2 
  15  chr15_83325418     ASom    A    T        0      0        2 
  15  chr15_83325418     HCab    A    T        0      0        2 
  15  chr15_83325418     HPrz    A    T        0      0        2 
  15  chr15_83325418     ZBoe    A    T        0      0        2 
  15  chr15_83325418     ZGre    A    T        0      0        2 
  15  chr15_83325418     ZHar    A    T        0      0        2 
  15  chr15_83325418   Sample    A    T        0      0        2 
  15  chr15_83327522     AAsi    A    T        0      0        2 
  15  chr15_83327522     AKia    A    T        0      0        2 
  15  chr15_83327522     AOna    A    T      0.5      1        2 
  15  chr15_83327522     ASom    A    T        0      0        2 
  15  chr15_83327522     HCab    A    T        0      0        2 
  15  chr15_83327522     HPrz    A    T        0      0        2 
  15  chr15_83327522     ZBoe    A    T        0      0        2 
  15  chr15_83327522     ZGre    A    T        0      0        2 
  15  chr15_83327522     ZHar    A    T        0      0        2 
  15  chr15_83327522   Sample    A    T        0      0        2 
  15  chr15_83328883     AAsi    G    C        0      0        2 
  15  chr15_83328883     AKia    G    C        0      0        2 
  15  chr15_83328883     AOna    G    C        0      0        2 
  15  chr15_83328883     ASom    G    C        0      0        2 
  15  chr15_83328883     HCab    G    C        0      0        2 
  15  chr15_83328883     HPrz    G    C        0      0        2 
  15  chr15_83328883     ZBoe    G    C        1      2        2 
  15  chr15_83328883     ZGre    G    C        0      0        2 
  15  chr15_83328883     ZHar    G    C        0      0        2 
  15  chr15_83328883   Sample    G    C        0      0        2 
  15  chr15_83358330     AAsi    C    G        0      0        2 
  15  chr15_83358330     AKia    C    G        0      0        2 
  15  chr15_83358330     AOna    C    G        0      0        2 
  15  chr15_83358330     ASom    C    G        0      0        2 
  15  chr15_83358330     HCab    C    G        0      0        2 
  15  chr15_83358330     HPrz    C    G        0      0        2 
  15  chr15_83358330     ZBoe    C    G      0.5      1        2 
  15  chr15_83358330     ZGre    C    G        1      2        2 
  15  chr15_83358330     ZHar    C    G        1      2        2 
  15  chr15_83358330   Sample    C    G        0      0        2 
  15  chr15_83406282     AAsi    C    A        0      0        2 
  15  chr15_83406282     AKia    C    A        0      0        2 
  15  chr15_83406282     AOna    C    A        0      0        2 
  15  chr15_83406282     ASom    C    A        0      0        2 
  15  chr15_83406282     HCab    C    A        0      0        2 
  15  chr15_83406282     HPrz    C    A      0.5      1        2 
  15  chr15_83406282     ZBoe    C    A        0      0        2 
  15  chr15_83406282     ZGre    C    A        0      0        2 
  15  chr15_83406282     ZHar    C    A        0      0        2 
  15  chr15_83406282   Sample    C    A        0      0        2 
  15  chr15_83413286     AAsi    G    C        0      0        2 
  15  chr15_83413286     AKia    G    C      0.5      1        2 
  15  chr15_83413286     AOna    G    C        0      0        2 
  15  chr15_83413286     ASom    G    C        0      0        2 
  15  chr15_83413286     HCab    G    C        0      0        2 
  15  chr15_83413286     HPrz    G    C        0      0        2 
  15  chr15_83413286     ZBoe    G    C        0      0        2 
  15  chr15_83413286     ZGre    G    C        0      0        2 
  15  chr15_83413286     ZHar    G    C        0      0        2 
  15  chr15_83413286   Sample    G    C        0      0        2 
  15  chr15_83420603     AAsi    C    A        0      0        2 
  15  chr15_83420603     AKia    C    A        0      0        2 
  15  chr15_83420603     AOna    C    A        0      0        2 
  15  chr15_83420603     ASom    C    A        0      0        2 
  15  chr15_83420603     HCab    C    A        0      0        2 
  15  chr15_83420603     HPrz    C    A        0      0        2 
  15  chr15_83420603     ZBoe    C    A      0.5      1        2 
  15  chr15_83420603     ZGre    C    A        0      0        2 
  15  chr15_83420603     ZHar    C    A        0      0        2 
  15  chr15_83420603   Sample    C    A        0      0        2 
  15  chr15_83423121     AAsi    C    A        0      0        2 
  15  chr15_83423121     AKia    C    A        0      0        2 
  15  chr15_83423121     AOna    C    A        0      0        2 
  15  chr15_83423121     ASom    C    A        0      0        2 
  15  chr15_83423121     HCab    C    A        1      2        2 
  15  chr15_83423121     HPrz    C    A        1      2        2 
  15  chr15_83423121     ZBoe    C    A        0      0        2 
  15  chr15_83423121     ZGre    C    A        0      0        2 
  15  chr15_83423121     ZHar    C    A        0      0        2 
  15  chr15_83423121   Sample    C    A        0      0        2 
  15  chr15_83452032     AAsi    G    T        0      0        2 
  15  chr15_83452032     AKia    G    T        0      0        2 
  15  chr15_83452032     AOna    G    T        0      0        2 
  15  chr15_83452032     ASom    G    T        0      0        2 
  15  chr15_83452032     HCab    G    T        0      0        2 
  15  chr15_83452032     HPrz    G    T        0      0        2 
  15  chr15_83452032     ZBoe    G    T        0      0        2 
  15  chr15_83452032     ZGre    G    T        0      0        2 
  15  chr15_83452032     ZHar    G    T      0.5      1        2 
  15  chr15_83452032   Sample    G    T        0      0        2 
  15  chr15_83463295     AAsi    A    C        1      2        2 
  15  chr15_83463295     AKia    A    C        0      0        2 
  15  chr15_83463295     AOna    A    C        0      0        2 
  15  chr15_83463295     ASom    A    C        1      2        2 
  15  chr15_83463295     HCab    A    C        0      0        2 
  15  chr15_83463295     HPrz    A    C        0      0        2 
  15  chr15_83463295     ZBoe    A    C        0      0        2 
  15  chr15_83463295     ZGre    A    C        0      0        2 
  15  chr15_83463295     ZHar    A    C        0      0        2 
  15  chr15_83463295   Sample    A    C        1      2        2 
  15  chr15_83482467     AAsi    C    A        0      0        2 
  15  chr15_83482467     AKia    C    A        0      0        2 
  15  chr15_83482467     AOna    C    A        0      0        2 
  15  chr15_83482467     ASom    C    A        0      0        2 
  15  chr15_83482467     HCab    C    A        0      0        2 
  15  chr15_83482467     HPrz    C    A        0      0        2 
  15  chr15_83482467     ZBoe    C    A        0      0        2 
  15  chr15_83482467     ZGre    C    A        0      0        2 
  15  chr15_83482467     ZHar    C    A      0.5      1        2 
  15  chr15_83482467   Sample    C    A        0      0        2 
  15  chr15_83511332     AAsi    T    G        0      0        2 
  15  chr15_83511332     AKia    T    G        0      0        2 
  15  chr15_83511332     AOna    T    G        0      0        2 
  15  chr15_83511332     ASom    T    G        0      0        2 
  15  chr15_83511332     HCab    T    G        0      0        2 
  15  chr15_83511332     HPrz    T    G        0      0        2 
  15  chr15_83511332     ZBoe    T    G        0      0        2 
  15  chr15_83511332     ZGre    T    G      0.5      1        2 
  15  chr15_83511332     ZHar    T    G        0      0        2 
  15  chr15_83511332   Sample    T    G        0      0        2 
  15  chr15_83563816     AAsi    C    A        0      0        2 
  15  chr15_83563816     AKia    C    A        0      0        2 
  15  chr15_83563816     AOna    C    A        0      0        2 
  15  chr15_83563816     ASom    C    A        0      0        2 
  15  chr15_83563816     HCab    C    A        1      2        2 
  15  chr15_83563816     HPrz    C    A        1      2        2 
  15  chr15_83563816     ZBoe    C    A        0      0        2 
  15  chr15_83563816     ZGre    C    A        0      0        2 
  15  chr15_83563816     ZHar    C    A        0      0        2 
  15  chr15_83563816   Sample    C    A        0      0        2 
  15  chr15_83587753     AAsi    C    A        0      0        2 
  15  chr15_83587753     AKia    C    A        0      0        2 
  15  chr15_83587753     AOna    C    A      0.5      1        2 
  15  chr15_83587753     ASom    C    A        0      0        2 
  15  chr15_83587753     HCab    C    A        0      0        2 
  15  chr15_83587753     HPrz    C    A        0      0        2 
  15  chr15_83587753     ZBoe    C    A        0      0        2 
  15  chr15_83587753     ZGre    C    A        0      0        2 
  15  chr15_83587753     ZHar    C    A        0      0        2 
  15  chr15_83587753   Sample    C    A        0      0        2 
  15  chr15_83617879     AAsi    T    G      0.5      1        2 
  15  chr15_83617879     AKia    T    G        0      0        2 
  15  chr15_83617879     AOna    T    G        0      0        2 
  15  chr15_83617879     ASom    T    G        0      0        2 
  15  chr15_83617879     HCab    T    G        0      0        2 
  15  chr15_83617879     HPrz    T    G        0      0        2 
  15  chr15_83617879     ZBoe    T    G        0      0        2 
  15  chr15_83617879     ZGre    T    G        0      0        2 
  15  chr15_83617879     ZHar    T    G        0      0        2 
  15  chr15_83617879   Sample    T    G        0      0        2 
  15  chr15_83621169     AAsi    A    C        0      0        2 
  15  chr15_83621169     AKia    A    C        0      0        2 
  15  chr15_83621169     AOna    A    C        1      2        2 
  15  chr15_83621169     ASom    A    C        0      0        2 
  15  chr15_83621169     HCab    A    C        0      0        2 
  15  chr15_83621169     HPrz    A    C        0      0        2 
  15  chr15_83621169     ZBoe    A    C        0      0        2 
  15  chr15_83621169     ZGre    A    C        0      0        2 
  15  chr15_83621169     ZHar    A    C        0      0        2 
  15  chr15_83621169   Sample    A    C        0      0        2 
  15  chr15_83626648     AAsi    T    G        0      0        2 
  15  chr15_83626648     AKia    T    G        0      0        2 
  15  chr15_83626648     AOna    T    G        0      0        2 
  15  chr15_83626648     ASom    T    G        0      0        2 
  15  chr15_83626648     HCab    T    G      0.5      1        2 
  15  chr15_83626648     HPrz    T    G        0      0        2 
  15  chr15_83626648     ZBoe    T    G        0      0        2 
  15  chr15_83626648     ZGre    T    G        0      0        2 
  15  chr15_83626648     ZHar    T    G        0      0        2 
  15  chr15_83626648   Sample    T    G        0      0        2 
  15  chr15_83662071     AAsi    T    A        0      0        2 
  15  chr15_83662071     AKia    T    A        0      0        2 
  15  chr15_83662071     AOna    T    A        0      0        2 
  15  chr15_83662071     ASom    T    A        0      0        2 
  15  chr15_83662071     HCab    T    A        0      0        2 
  15  chr15_83662071     HPrz    T    A        0      0        2 
  15  chr15_83662071     ZBoe    T    A        0      0        2 
  15  chr15_83662071     ZGre    T    A        1      2        2 
  15  chr15_83662071     ZHar    T    A        0      0        2 
  15  chr15_83662071   Sample    T    A        0      0        2 
  15  chr15_83666954     AAsi    C    G        0      0        2 
  15  chr15_83666954     AKia    C    G        0      0        2 
  15  chr15_83666954     AOna    C    G        0      0        2 
  15  chr15_83666954     ASom    C    G        0      0        2 
  15  chr15_83666954     HCab    C    G        0      0        2 
  15  chr15_83666954     HPrz    C    G        0      0        2 
  15  chr15_83666954     ZBoe    C    G        0      0        2 
  15  chr15_83666954     ZGre    C    G        1      2        2 
  15  chr15_83666954     ZHar    C    G        0      0        2 
  15  chr15_83666954   Sample    C    G        0      0        2 
  15  chr15_83674471     AAsi    T    G        0      0        2 
  15  chr15_83674471     AKia    T    G        0      0        2 
  15  chr15_83674471     AOna    T    G        0      0        2 
  15  chr15_83674471     ASom    T    G        0      0        2 
  15  chr15_83674471     HCab    T    G        0      0        2 
  15  chr15_83674471     HPrz    T    G        0      0        2 
  15  chr15_83674471     ZBoe    T    G        0      0        2 
  15  chr15_83674471     ZGre    T    G        1      2        2 
  15  chr15_83674471     ZHar    T    G        0      0        2 
  15  chr15_83674471   Sample    T    G        0      0        2 
  15  chr15_83693891     AAsi    T    G        1      2        2 
  15  chr15_83693891     AKia    T    G        0      0        2 
  15  chr15_83693891     AOna    T    G        0      0        2 
  15  chr15_83693891     ASom    T    G        0      0        2 
  15  chr15_83693891     HCab    T    G        0      0        2 
  15  chr15_83693891     HPrz    T    G        0      0        2 
  15  chr15_83693891     ZBoe    T    G        0      0        2 
  15  chr15_83693891     ZGre    T    G        0      0        2 
  15  chr15_83693891     ZHar    T    G        0      0        2 
  15  chr15_83693891   Sample    T    G        0      0        2 
  15  chr15_83709298     AAsi    T    A        0      0        2 
  15  chr15_83709298     AKia    T    A        0      0        2 
  15  chr15_83709298     AOna    T    A        0      0        2 
  15  chr15_83709298     ASom    T    A        0      0        2 
  15  chr15_83709298     HCab    T    A        1      2        2 
  15  chr15_83709298     HPrz    T    A        1      2        2 
  15  chr15_83709298     ZBoe    T    A        0      0        2 
  15  chr15_83709298     ZGre    T    A        0      0        2 
  15  chr15_83709298     ZHar    T    A        0      0        2 
  15  chr15_83709298   Sample    T    A        0      0        2 
  15  chr15_83724428     AAsi    C    G        0      0        2 
  15  chr15_83724428     AKia    C    G        0      0        2 
  15  chr15_83724428     AOna    C    G        0      0        2 
  15  chr15_83724428     ASom    C    G        0      0        2 
  15  chr15_83724428     HCab    C    G      0.5      1        2 
  15  chr15_83724428     HPrz    C    G        0      0        2 
  15  chr15_83724428     ZBoe    C    G        0      0        2 
  15  chr15_83724428     ZGre    C    G        0      0        2 
  15  chr15_83724428     ZHar    C    G        0      0        2 
  15  chr15_83724428   Sample    C    G        0      0        2 
  15  chr15_83742944     AAsi    G    T        0      0        2 
  15  chr15_83742944     AKia    G    T        1      2        2 
  15  chr15_83742944     AOna    G    T      0.5      1        2 
  15  chr15_83742944     ASom    G    T        0      0        2 
  15  chr15_83742944     HCab    G    T        0      0        2 
  15  chr15_83742944     HPrz    G    T        0      0        2 
  15  chr15_83742944     ZBoe    G    T        0      0        2 
  15  chr15_83742944     ZGre    G    T        0      0        2 
  15  chr15_83742944     ZHar    G    T        0      0        2 
  15  chr15_83742944   Sample    G    T        0      0        2 
  15  chr15_83760029     AAsi    C    A        0      0        2 
  15  chr15_83760029     AKia    C    A        0      0        2 
  15  chr15_83760029     AOna    C    A        0      0        2 
  15  chr15_83760029     ASom    C    A        0      0        2 
  15  chr15_83760029     HCab    C    A        0      0        2 
  15  chr15_83760029     HPrz    C    A        0      0        2 
  15  chr15_83760029     ZBoe    C    A        0      0        2 
  15  chr15_83760029     ZGre    C    A        0      0        2 
  15  chr15_83760029     ZHar    C    A        1      2        2 
  15  chr15_83760029   Sample    C    A        0      0        2 
  15  chr15_83767801     AAsi    T    G        0      0        2 
  15  chr15_83767801     AKia    T    G        0      0        2 
  15  chr15_83767801     AOna    T    G      0.5      1        2 
  15  chr15_83767801     ASom    T    G        0      0        2 
  15  chr15_83767801     HCab    T    G        0      0        2 
  15  chr15_83767801     HPrz    T    G        0      0        2 
  15  chr15_83767801     ZBoe    T    G        0      0        2 
  15  chr15_83767801     ZGre    T    G        0      0        2 
  15  chr15_83767801     ZHar    T    G        0      0        2 
  15  chr15_83767801   Sample    T    G        0      0        2 
  15  chr15_83776020     AAsi    G    C        0      0        2 
  15  chr15_83776020     AKia    G    C        0      0        2 
  15  chr15_83776020     AOna    G    C        0      0        2 
  15  chr15_83776020     ASom    G    C        0      0        2 
  15  chr15_83776020     HCab    G    C        0      0        2 
  15  chr15_83776020     HPrz    G    C        0      0        2 
  15  chr15_83776020     ZBoe    G    C        1      2        2 
  15  chr15_83776020     ZGre    G    C        1      2        2 
  15  chr15_83776020     ZHar    G    C        0      0        2 
  15  chr15_83776020   Sample    G    C        0      0        2 
  15  chr15_83776485     AAsi    A    T        0      0        2 
  15  chr15_83776485     AKia    A    T        0      0        2 
  15  chr15_83776485     AOna    A    T        0      0        2 
  15  chr15_83776485     ASom    A    T        0      0        2 
  15  chr15_83776485     HCab    A    T        0      0        2 
  15  chr15_83776485     HPrz    A    T      0.5      1        2 
  15  chr15_83776485     ZBoe    A    T        0      0        2 
  15  chr15_83776485     ZGre    A    T        0      0        2 
  15  chr15_83776485     ZHar    A    T        0      0        2 
  15  chr15_83776485   Sample    A    T        0      0        2 
  15  chr15_83824171     AAsi    A    C        0      0        2 
  15  chr15_83824171     AKia    A    C        0      0        2 
  15  chr15_83824171     AOna    A    C        0      0        2 
  15  chr15_83824171     ASom    A    C        0      0        2 
  15  chr15_83824171     HCab    A    C        0      0        2 
  15  chr15_83824171     HPrz    A    C        0      0        2 
  15  chr15_83824171     ZBoe    A    C        0      0        2 
  15  chr15_83824171     ZGre    A    C        1      2        2 
  15  chr15_83824171     ZHar    A    C        0      0        2 
  15  chr15_83824171   Sample    A    C        0      0        2 
  15  chr15_83832920     AAsi    A    T        0      0        2 
  15  chr15_83832920     AKia    A    T        0      0        2 
  15  chr15_83832920     AOna    A    T      0.5      1        2 
  15  chr15_83832920     ASom    A    T        0      0        2 
  15  chr15_83832920     HCab    A    T        0      0        2 
  15  chr15_83832920     HPrz    A    T        0      0        2 
  15  chr15_83832920     ZBoe    A    T        0      0        2 
  15  chr15_83832920     ZGre    A    T        0      0        2 
  15  chr15_83832920     ZHar    A    T        0      0        2 
  15  chr15_83832920   Sample    A    T        0      0        2 
  15  chr15_83834960     AAsi    G    C        0      0        2 
  15  chr15_83834960     AKia    G    C        0      0        2 
  15  chr15_83834960     AOna    G    C        0      0        2 
  15  chr15_83834960     ASom    G    C        0      0        2 
  15  chr15_83834960     HCab    G    C        1      2        2 
  15  chr15_83834960     HPrz    G    C        1      2        2 
  15  chr15_83834960     ZBoe    G    C        0      0        2 
  15  chr15_83834960     ZGre    G    C        0      0        2 
  15  chr15_83834960     ZHar    G    C        0      0        2 
  15  chr15_83834960   Sample    G    C        0      0        2 
  15  chr15_83843863     AAsi    C    G        0      0        2 
  15  chr15_83843863     AKia    C    G        0      0        2 
  15  chr15_83843863     AOna    C    G        0      0        2 
  15  chr15_83843863     ASom    C    G        0      0        2 
  15  chr15_83843863     HCab    C    G        1      2        2 
  15  chr15_83843863     HPrz    C    G        1      2        2 
  15  chr15_83843863     ZBoe    C    G        0      0        2 
  15  chr15_83843863     ZGre    C    G        0      0        2 
  15  chr15_83843863     ZHar    C    G        0      0        2 
  15  chr15_83843863   Sample    C    G        0      0        2 
  15  chr15_83899705     AAsi    C    G        1      2        2 
  15  chr15_83899705     AKia    C    G        0      0        2 
  15  chr15_83899705     AOna    C    G        0      0        2 
  15  chr15_83899705     ASom    C    G        1      2        2 
  15  chr15_83899705     HCab    C    G        0      0        2 
  15  chr15_83899705     HPrz    C    G        0      0        2 
  15  chr15_83899705     ZBoe    C    G        0      0        2 
  15  chr15_83899705     ZGre    C    G        0      0        2 
  15  chr15_83899705     ZHar    C    G        0      0        2 
  15  chr15_83899705   Sample    C    G        1      2        2 
  15  chr15_83900347     AAsi    G    T        0      0        2 
  15  chr15_83900347     AKia    G    T        0      0        2 
  15  chr15_83900347     AOna    G    T        0      0        2 
  15  chr15_83900347     ASom    G    T        0      0        2 
  15  chr15_83900347     HCab    G    T        1      2        2 
  15  chr15_83900347     HPrz    G    T      0.5      1        2 
  15  chr15_83900347     ZBoe    G    T        0      0        2 
  15  chr15_83900347     ZGre    G    T        0      0        2 
  15  chr15_83900347     ZHar    G    T        0      0        2 
  15  chr15_83900347   Sample    G    T        0      0        2 
  15  chr15_83901297     AAsi    A    C        0      0        2 
  15  chr15_83901297     AKia    A    C        0      0        2 
  15  chr15_83901297     AOna    A    C      0.5      1        2 
  15  chr15_83901297     ASom    A    C        0      0        2 
  15  chr15_83901297     HCab    A    C        0      0        2 
  15  chr15_83901297     HPrz    A    C        0      0        2 
  15  chr15_83901297     ZBoe    A    C        0      0        2 
  15  chr15_83901297     ZGre    A    C        0      0        2 
  15  chr15_83901297     ZHar    A    C        0      0        2 
  15  chr15_83901297   Sample    A    C        0      0        2 
  15  chr15_83924745     AAsi    G    T        0      0        2 
  15  chr15_83924745     AKia    G    T        0      0        2 
  15  chr15_83924745     AOna    G    T      0.5      1        2 
  15  chr15_83924745     ASom    G    T        0      0        2 
  15  chr15_83924745     HCab    G    T        0      0        2 
  15  chr15_83924745     HPrz    G    T        0      0        2 
  15  chr15_83924745     ZBoe    G    T        0      0        2 
  15  chr15_83924745     ZGre    G    T        0      0        2 
  15  chr15_83924745     ZHar    G    T        0      0        2 
  15  chr15_83924745   Sample    G    T        0      0        2 
  15  chr15_83937178     AAsi    T    G        0      0        2 
  15  chr15_83937178     AKia    T    G        0      0        2 
  15  chr15_83937178     AOna    T    G        0      0        2 
  15  chr15_83937178     ASom    T    G        0      0        2 
  15  chr15_83937178     HCab    T    G        1      2        2 
  15  chr15_83937178     HPrz    T    G        1      2        2 
  15  chr15_83937178     ZBoe    T    G        0      0        2 
  15  chr15_83937178     ZGre    T    G        0      0        2 
  15  chr15_83937178     ZHar    T    G        0      0        2 
  15  chr15_83937178   Sample    T    G        0      0        2 
  15  chr15_83939309     AAsi    G    C        0      0        2 
  15  chr15_83939309     AKia    G    C        0      0        2 
  15  chr15_83939309     AOna    G    C        0      0        2 
  15  chr15_83939309     ASom    G    C        0      0        2 
  15  chr15_83939309     HCab    G    C        1      2        2 
  15  chr15_83939309     HPrz    G    C        1      2        2 
  15  chr15_83939309     ZBoe    G    C        0      0        2 
  15  chr15_83939309     ZGre    G    C        0      0        2 
  15  chr15_83939309     ZHar    G    C        0      0        2 
  15  chr15_83939309   Sample    G    C        0      0        2 
  15  chr15_83951302     AAsi    G    T        0      0        2 
  15  chr15_83951302     AKia    G    T        0      0        2 
  15  chr15_83951302     AOna    G    T        0      0        2 
  15  chr15_83951302     ASom    G    T        0      0        2 
  15  chr15_83951302     HCab    G    T        1      2        2 
  15  chr15_83951302     HPrz    G    T        1      2        2 
  15  chr15_83951302     ZBoe    G    T        0      0        2 
  15  chr15_83951302     ZGre    G    T        0      0        2 
  15  chr15_83951302     ZHar    G    T        0      0        2 
  15  chr15_83951302   Sample    G    T        0      0        2 
  15  chr15_83958671     AAsi    C    A        0      0        2 
  15  chr15_83958671     AKia    C    A        0      0        2 
  15  chr15_83958671     AOna    C    A        0      0        2 
  15  chr15_83958671     ASom    C    A        0      0        2 
  15  chr15_83958671     HCab    C    A        0      0        2 
  15  chr15_83958671     HPrz    C    A        0      0        2 
  15  chr15_83958671     ZBoe    C    A        0      0        2 
  15  chr15_83958671     ZGre    C    A        0      0        2 
  15  chr15_83958671     ZHar    C    A        1      2        2 
  15  chr15_83958671   Sample    C    A        0      0        2 
  15  chr15_83960191     AAsi    G    T        0      0        2 
  15  chr15_83960191     AKia    G    T        0      0        2 
  15  chr15_83960191     AOna    G    T        0      0        2 
  15  chr15_83960191     ASom    G    T        0      0        2 
  15  chr15_83960191     HCab    G    T        0      0        2 
  15  chr15_83960191     HPrz    G    T        0      0        2 
  15  chr15_83960191     ZBoe    G    T      0.5      1        2 
  15  chr15_83960191     ZGre    G    T        0      0        2 
  15  chr15_83960191     ZHar    G    T        0      0        2 
  15  chr15_83960191   Sample    G    T        0      0        2 
  15  chr15_83976789     AAsi    T    A        0      0        2 
  15  chr15_83976789     AKia    T    A        0      0        2 
  15  chr15_83976789     AOna    T    A        0      0        2 
  15  chr15_83976789     ASom    T    A        0      0        2 
  15  chr15_83976789     HCab    T    A        0      0        2 
  15  chr15_83976789     HPrz    T    A        0      0        2 
  15  chr15_83976789     ZBoe    T    A      0.5      1        2 
  15  chr15_83976789     ZGre    T    A        0      0        2 
  15  chr15_83976789     ZHar    T    A        0      0        2 
  15  chr15_83976789   Sample    T    A        0      0        2 
  15  chr15_83983047     AAsi    A    C        0      0        2 
  15  chr15_83983047     AKia    A    C        1      2        2 
  15  chr15_83983047     AOna    A    C        0      0        2 
  15  chr15_83983047     ASom    A    C        0      0        2 
  15  chr15_83983047     HCab    A    C        0      0        2 
  15  chr15_83983047     HPrz    A    C        0      0        2 
  15  chr15_83983047     ZBoe    A    C        0      0        2 
  15  chr15_83983047     ZGre    A    C        0      0        2 
  15  chr15_83983047     ZHar    A    C        0      0        2 
  15  chr15_83983047   Sample    A    C        0      0        2 
  15  chr15_84000689     AAsi    A    T        0      0        2 
  15  chr15_84000689     AKia    A    T        0      0        2 
  15  chr15_84000689     AOna    A    T        0      0        2 
  15  chr15_84000689     ASom    A    T        0      0        2 
  15  chr15_84000689     HCab    A    T        0      0        2 
  15  chr15_84000689     HPrz    A    T        0      0        2 
  15  chr15_84000689     ZBoe    A    T        0      0        2 
  15  chr15_84000689     ZGre    A    T        0      0        2 
  15  chr15_84000689     ZHar    A    T        1      2        2 
  15  chr15_84000689   Sample    A    T        0      0        2 
  15  chr15_84005798     AAsi    C    G        0      0        2 
  15  chr15_84005798     AKia    C    G        0      0        2 
  15  chr15_84005798     AOna    C    G        0      0        2 
  15  chr15_84005798     ASom    C    G        0      0        2 
  15  chr15_84005798     HCab    C    G        1      2        2 
  15  chr15_84005798     HPrz    C    G        1      2        2 
  15  chr15_84005798     ZBoe    C    G        0      0        2 
  15  chr15_84005798     ZGre    C    G        0      0        2 
  15  chr15_84005798     ZHar    C    G        0      0        2 
  15  chr15_84005798   Sample    C    G        0      0        2 
  15  chr15_84012895     AAsi    A    C      0.5      1        2 
  15  chr15_84012895     AKia    A    C        0      0        2 
  15  chr15_84012895     AOna    A    C        0      0        2 
  15  chr15_84012895     ASom    A    C        0      0        2 
  15  chr15_84012895     HCab    A    C        0      0        2 
  15  chr15_84012895     HPrz    A    C        0      0        2 
  15  chr15_84012895     ZBoe    A    C        0      0        2 
  15  chr15_84012895     ZGre    A    C        0      0        2 
  15  chr15_84012895     ZHar    A    C        0      0        2 
  15  chr15_84012895   Sample    A    C        0      0        2 
  15  chr15_84018178     AAsi    T    A        0      0        2 
  15  chr15_84018178     AKia    T    A        1      2        2 
  15  chr15_84018178     AOna    T    A      0.5      1        2 
  15  chr15_84018178     ASom    T    A        0      0        2 
  15  chr15_84018178     HCab    T    A        0      0        2 
  15  chr15_84018178     HPrz    T    A        0      0        2 
  15  chr15_84018178     ZBoe    T    A        0      0        2 
  15  chr15_84018178     ZGre    T    A        0      0        2 
  15  chr15_84018178     ZHar    T    A        0      0        2 
  15  chr15_84018178   Sample    T    A        0      0        2 
  15  chr15_84026779     AAsi    A    T        0      0        2 
  15  chr15_84026779     AKia    A    T        0      0        2 
  15  chr15_84026779     AOna    A    T      0.5      1        2 
  15  chr15_84026779     ASom    A    T        0      0        2 
  15  chr15_84026779     HCab    A    T        0      0        2 
  15  chr15_84026779     HPrz    A    T        0      0        2 
  15  chr15_84026779     ZBoe    A    T        0      0        2 
  15  chr15_84026779     ZGre    A    T        0      0        2 
  15  chr15_84026779     ZHar    A    T        0      0        2 
  15  chr15_84026779   Sample    A    T        0      0        2 
  15  chr15_84041457     AAsi    G    T        0      0        2 
  15  chr15_84041457     AKia    G    T        0      0        2 
  15  chr15_84041457     AOna    G    T        0      0        2 
  15  chr15_84041457     ASom    G    T        0      0        2 
  15  chr15_84041457     HCab    G    T        0      0        2 
  15  chr15_84041457     HPrz    G    T        0      0        2 
  15  chr15_84041457     ZBoe    G    T        0      0        2 
  15  chr15_84041457     ZGre    G    T        1      2        2 
  15  chr15_84041457     ZHar    G    T        0      0        2 
  15  chr15_84041457   Sample    G    T        0      0        2 
  15  chr15_84064628     AAsi    C    A        0      0        2 
  15  chr15_84064628     AKia    C    A        0      0        2 
  15  chr15_84064628     AOna    C    A        0      0        2 
  15  chr15_84064628     ASom    C    A        0      0        2 
  15  chr15_84064628     HCab    C    A      0.5      1        2 
  15  chr15_84064628     HPrz    C    A        0      0        2 
  15  chr15_84064628     ZBoe    C    A        0      0        2 
  15  chr15_84064628     ZGre    C    A        0      0        2 
  15  chr15_84064628     ZHar    C    A        0      0        2 
  15  chr15_84064628   Sample    C    A        0      0        2 
  15  chr15_84065664     AAsi    T    G        0      0        2 
  15  chr15_84065664     AKia    T    G        0      0        2 
  15  chr15_84065664     AOna    T    G        0      0        2 
  15  chr15_84065664     ASom    T    G        0      0        2 
  15  chr15_84065664     HCab    T    G        0      0        2 
  15  chr15_84065664     HPrz    T    G        0      0        2 
  15  chr15_84065664     ZBoe    T    G        0      0        2 
  15  chr15_84065664     ZGre    T    G        1      2        2 
  15  chr15_84065664     ZHar    T    G        0      0        2 
  15  chr15_84065664   Sample    T    G        0      0        2 
  15  chr15_84083061     AAsi    C    G        0      0        2 
  15  chr15_84083061     AKia    C    G        1      2        2 
  15  chr15_84083061     AOna    C    G        1      2        2 
  15  chr15_84083061     ASom    C    G        0      0        2 
  15  chr15_84083061     HCab    C    G        1      2        2 
  15  chr15_84083061     HPrz    C    G        1      2        2 
  15  chr15_84083061     ZBoe    C    G        0      0        2 
  15  chr15_84083061     ZGre    C    G        0      0        2 
  15  chr15_84083061     ZHar    C    G        0      0        2 
  15  chr15_84083061   Sample    C    G        0      0        2 
  15  chr15_84096306     AAsi    C    G        0      0        2 
  15  chr15_84096306     AKia    C    G        0      0        2 
  15  chr15_84096306     AOna    C    G      0.5      1        2 
  15  chr15_84096306     ASom    C    G        0      0        2 
  15  chr15_84096306     HCab    C    G        0      0        2 
  15  chr15_84096306     HPrz    C    G        0      0        2 
  15  chr15_84096306     ZBoe    C    G        0      0        2 
  15  chr15_84096306     ZGre    C    G        0      0        2 
  15  chr15_84096306     ZHar    C    G        0      0        2 
  15  chr15_84096306   Sample    C    G        0      0        2 
  15  chr15_84104922     AAsi    A    T        0      0        2 
  15  chr15_84104922     AKia    A    T        0      0        2 
  15  chr15_84104922     AOna    A    T        0      0        2 
  15  chr15_84104922     ASom    A    T        0      0        2 
  15  chr15_84104922     HCab    A    T        1      2        2 
  15  chr15_84104922     HPrz    A    T        1      2        2 
  15  chr15_84104922     ZBoe    A    T        0      0        2 
  15  chr15_84104922     ZGre    A    T        0      0        2 
  15  chr15_84104922     ZHar    A    T        0      0        2 
  15  chr15_84104922   Sample    A    T        0      0        2 
  15  chr15_84123670     AAsi    G    T        0      0        2 
  15  chr15_84123670     AKia    G    T        0      0        2 
  15  chr15_84123670     AOna    G    T        0      0        2 
  15  chr15_84123670     ASom    G    T        0      0        2 
  15  chr15_84123670     HCab    G    T        1      2        2 
  15  chr15_84123670     HPrz    G    T        1      2        2 
  15  chr15_84123670     ZBoe    G    T        0      0        2 
  15  chr15_84123670     ZGre    G    T        0      0        2 
  15  chr15_84123670     ZHar    G    T        0      0        2 
  15  chr15_84123670   Sample    G    T        0      0        2 
  15  chr15_84123838     AAsi    T    G        0      0        2 
  15  chr15_84123838     AKia    T    G        0      0        2 
  15  chr15_84123838     AOna    T    G        0      0        2 
  15  chr15_84123838     ASom    T    G        0      0        2 
  15  chr15_84123838     HCab    T    G        1      2        2 
  15  chr15_84123838     HPrz    T    G        1      2        2 
  15  chr15_84123838     ZBoe    T    G        0      0        2 
  15  chr15_84123838     ZGre    T    G        0      0        2 
  15  chr15_84123838     ZHar    T    G        0      0        2 
  15  chr15_84123838   Sample    T    G        0      0        2 
  15  chr15_84142918     AAsi    C    A      0.5      1        2 
  15  chr15_84142918     AKia    C    A        0      0        2 
  15  chr15_84142918     AOna    C    A        0      0        2 
  15  chr15_84142918     ASom    C    A        0      0        2 
  15  chr15_84142918     HCab    C    A        0      0        2 
  15  chr15_84142918     HPrz    C    A        0      0        2 
  15  chr15_84142918     ZBoe    C    A        0      0        2 
  15  chr15_84142918     ZGre    C    A        0      0        2 
  15  chr15_84142918     ZHar    C    A        0      0        2 
  15  chr15_84142918   Sample    C    A        1      2        2 
  15  chr15_84146623     AAsi    T    G        1      2        2 
  15  chr15_84146623     AKia    T    G        0      0        2 
  15  chr15_84146623     AOna    T    G        0      0        2 
  15  chr15_84146623     ASom    T    G        1      2        2 
  15  chr15_84146623     HCab    T    G        0      0        2 
  15  chr15_84146623     HPrz    T    G        0      0        2 
  15  chr15_84146623     ZBoe    T    G        0      0        2 
  15  chr15_84146623     ZGre    T    G        1      2        2 
  15  chr15_84146623     ZHar    T    G        0      0        2 
  15  chr15_84146623   Sample    T    G        1      2        2 
  15  chr15_84164119     AAsi    G    T        0      0        2 
  15  chr15_84164119     AKia    G    T        0      0        2 
  15  chr15_84164119     AOna    G    T        0      0        2 
  15  chr15_84164119     ASom    G    T        0      0        2 
  15  chr15_84164119     HCab    G    T      0.5      1        2 
  15  chr15_84164119     HPrz    G    T        0      0        2 
  15  chr15_84164119     ZBoe    G    T        0      0        2 
  15  chr15_84164119     ZGre    G    T        0      0        2 
  15  chr15_84164119     ZHar    G    T        0      0        2 
  15  chr15_84164119   Sample    G    T        0      0        2 
  15  chr15_84165837     AAsi    T    G        0      0        2 
  15  chr15_84165837     AKia    T    G        1      2        2 
  15  chr15_84165837     AOna    T    G      0.5      1        2 
  15  chr15_84165837     ASom    T    G        0      0        2 
  15  chr15_84165837     HCab    T    G        0      0        2 
  15  chr15_84165837     HPrz    T    G        0      0        2 
  15  chr15_84165837     ZBoe    T    G        0      0        2 
  15  chr15_84165837     ZGre    T    G        0      0        2 
  15  chr15_84165837     ZHar    T    G        0      0        2 
  15  chr15_84165837   Sample    T    G        0      0        2 
  15  chr15_84167248     AAsi    C    A        0      0        2 
  15  chr15_84167248     AKia    C    A        0      0        2 
  15  chr15_84167248     AOna    C    A        0      0        2 
  15  chr15_84167248     ASom    C    A        0      0        2 
  15  chr15_84167248     HCab    C    A        0      0        2 
  15  chr15_84167248     HPrz    C    A        0      0        2 
  15  chr15_84167248     ZBoe    C    A        0      0        2 
  15  chr15_84167248     ZGre    C    A        1      2        2 
  15  chr15_84167248     ZHar    C    A        0      0        2 
  15  chr15_84167248   Sample    C    A        0      0        2 
  15  chr15_84187140     AAsi    T    A        1      2        2 
  15  chr15_84187140     AKia    T    A        0      0        2 
  15  chr15_84187140     AOna    T    A        0      0        2 
  15  chr15_84187140     ASom    T    A        0      0        2 
  15  chr15_84187140     HCab    T    A        0      0        2 
  15  chr15_84187140     HPrz    T    A        0      0        2 
  15  chr15_84187140     ZBoe    T    A        0      0        2 
  15  chr15_84187140     ZGre    T    A        0      0        2 
  15  chr15_84187140     ZHar    T    A        0      0        2 
  15  chr15_84187140   Sample    T    A        1      2        2 
  15  chr15_84193563     AAsi    T    G        0      0        2 
  15  chr15_84193563     AKia    T    G        0      0        2 
  15  chr15_84193563     AOna    T    G        0      0        2 
  15  chr15_84193563     ASom    T    G        0      0        2 
  15  chr15_84193563     HCab    T    G        0      0        2 
  15  chr15_84193563     HPrz    T    G        0      0        2 
  15  chr15_84193563     ZBoe    T    G        0      0        2 
  15  chr15_84193563     ZGre    T    G        1      2        2 
  15  chr15_84193563     ZHar    T    G        0      0        2 
  15  chr15_84193563   Sample    T    G        0      0        2 
  15  chr15_84217366     AAsi    C    A        0      0        2 
  15  chr15_84217366     AKia    C    A        0      0        2 
  15  chr15_84217366     AOna    C    A        0      0        2 
  15  chr15_84217366     ASom    C    A        0      0        2 
  15  chr15_84217366     HCab    C    A        0      0        2 
  15  chr15_84217366     HPrz    C    A      0.5      1        2 
  15  chr15_84217366     ZBoe    C    A        0      0        2 
  15  chr15_84217366     ZGre    C    A        0      0        2 
  15  chr15_84217366     ZHar    C    A        0      0        2 
  15  chr15_84217366   Sample    C    A        0      0        2 
  15  chr15_84245342     AAsi    C    A        0      0        2 
  15  chr15_84245342     AKia    C    A      0.5      1        2 
  15  chr15_84245342     AOna    C    A        0      0        2 
  15  chr15_84245342     ASom    C    A        0      0        2 
  15  chr15_84245342     HCab    C    A        0      0        2 
  15  chr15_84245342     HPrz    C    A        0      0        2 
  15  chr15_84245342     ZBoe    C    A        0      0        2 
  15  chr15_84245342     ZGre    C    A        0      0        2 
  15  chr15_84245342     ZHar    C    A        0      0        2 
  15  chr15_84245342   Sample    C    A        0      0        2 
  15  chr15_84248577     AAsi    T    G        0      0        2 
  15  chr15_84248577     AKia    T    G        0      0        2 
  15  chr15_84248577     AOna    T    G        0      0        2 
  15  chr15_84248577     ASom    T    G        0      0        2 
  15  chr15_84248577     HCab    T    G        0      0        2 
  15  chr15_84248577     HPrz    T    G        0      0        2 
  15  chr15_84248577     ZBoe    T    G        1      2        2 
  15  chr15_84248577     ZGre    T    G        0      0        2 
  15  chr15_84248577     ZHar    T    G        0      0        2 
  15  chr15_84248577   Sample    T    G        0      0        2 
  15  chr15_84281559     AAsi    A    C        0      0        2 
  15  chr15_84281559     AKia    A    C        0      0        2 
  15  chr15_84281559     AOna    A    C        0      0        2 
  15  chr15_84281559     ASom    A    C        0      0        2 
  15  chr15_84281559     HCab    A    C        1      2        2 
  15  chr15_84281559     HPrz    A    C        1      2        2 
  15  chr15_84281559     ZBoe    A    C        0      0        2 
  15  chr15_84281559     ZGre    A    C        0      0        2 
  15  chr15_84281559     ZHar    A    C        0      0        2 
  15  chr15_84281559   Sample    A    C        0      0        2 
  15  chr15_84287187     AAsi    C    A        0      0        2 
  15  chr15_84287187     AKia    C    A        0      0        2 
  15  chr15_84287187     AOna    C    A      0.5      1        2 
  15  chr15_84287187     ASom    C    A        0      0        2 
  15  chr15_84287187     HCab    C    A        0      0        2 
  15  chr15_84287187     HPrz    C    A        0      0        2 
  15  chr15_84287187     ZBoe    C    A        0      0        2 
  15  chr15_84287187     ZGre    C    A        0      0        2 
  15  chr15_84287187     ZHar    C    A        0      0        2 
  15  chr15_84287187   Sample    C    A        0      0        2 
  15  chr15_84319044     AAsi    A    T        1      2        2 
  15  chr15_84319044     AKia    A    T        0      0        2 
  15  chr15_84319044     AOna    A    T        0      0        2 
  15  chr15_84319044     ASom    A    T        1      2        2 
  15  chr15_84319044     HCab    A    T        0      0        2 
  15  chr15_84319044     HPrz    A    T        0      0        2 
  15  chr15_84319044     ZBoe    A    T        0      0        2 
  15  chr15_84319044     ZGre    A    T        0      0        2 
  15  chr15_84319044     ZHar    A    T        0      0        2 
  15  chr15_84319044   Sample    A    T        1      2        2 
  15  chr15_84336278     AAsi    G    C        1      2        2 
  15  chr15_84336278     AKia    G    C        0      0        2 
  15  chr15_84336278     AOna    G    C        0      0        2 
  15  chr15_84336278     ASom    G    C        1      2        2 
  15  chr15_84336278     HCab    G    C        0      0        2 
  15  chr15_84336278     HPrz    G    C        0      0        2 
  15  chr15_84336278     ZBoe    G    C        0      0        2 
  15  chr15_84336278     ZGre    G    C        0      0        2 
  15  chr15_84336278     ZHar    G    C        0      0        2 
  15  chr15_84336278   Sample    G    C        1      2        2 
  15  chr15_84344853     AAsi    T    A        0      0        2 
  15  chr15_84344853     AKia    T    A        1      2        2 
  15  chr15_84344853     AOna    T    A        0      0        2 
  15  chr15_84344853     ASom    T    A        0      0        2 
  15  chr15_84344853     HCab    T    A        0      0        2 
  15  chr15_84344853     HPrz    T    A        0      0        2 
  15  chr15_84344853     ZBoe    T    A        0      0        2 
  15  chr15_84344853     ZGre    T    A        0      0        2 
  15  chr15_84344853     ZHar    T    A        0      0        2 
  15  chr15_84344853   Sample    T    A        0      0        2 
  15  chr15_84347592     AAsi    G    T        0      0        2 
  15  chr15_84347592     AKia    G    T        0      0        2 
  15  chr15_84347592     AOna    G    T        0      0        2 
  15  chr15_84347592     ASom    G    T        0      0        2 
  15  chr15_84347592     HCab    G    T        1      2        2 
  15  chr15_84347592     HPrz    G    T        1      2        2 
  15  chr15_84347592     ZBoe    G    T        0      0        2 
  15  chr15_84347592     ZGre    G    T        0      0        2 
  15  chr15_84347592     ZHar    G    T        0      0        2 
  15  chr15_84347592   Sample    G    T        0      0        2 
  15  chr15_84396094     AAsi    T    A        0      0        2 
  15  chr15_84396094     AKia    T    A        0      0        2 
  15  chr15_84396094     AOna    T    A        0      0        2 
  15  chr15_84396094     ASom    T    A        0      0        2 
  15  chr15_84396094     HCab    T    A        0      0        2 
  15  chr15_84396094     HPrz    T    A      0.5      1        2 
  15  chr15_84396094     ZBoe    T    A      0.5      1        2 
  15  chr15_84396094     ZGre    T    A        0      0        2 
  15  chr15_84396094     ZHar    T    A        0      0        2 
  15  chr15_84396094   Sample    T    A        0      0        2 
  15  chr15_84415293     AAsi    G    C        0      0        2 
  15  chr15_84415293     AKia    G    C        0      0        2 
  15  chr15_84415293     AOna    G    C        0      0        2 
  15  chr15_84415293     ASom    G    C        0      0        2 
  15  chr15_84415293     HCab    G    C        0      0        2 
  15  chr15_84415293     HPrz    G    C        0      0        2 
  15  chr15_84415293     ZBoe    G    C        0      0        2 
  15  chr15_84415293     ZGre    G    C      0.5      1        2 
  15  chr15_84415293     ZHar    G    C        0      0        2 
  15  chr15_84415293   Sample    G    C        0      0        2 
  15  chr15_84436779     AAsi    G    C        0      0        2 
  15  chr15_84436779     AKia    G    C        0      0        2 
  15  chr15_84436779     AOna    G    C        0      0        2 
  15  chr15_84436779     ASom    G    C        0      0        2 
  15  chr15_84436779     HCab    G    C        1      2        2 
  15  chr15_84436779     HPrz    G    C      0.5      1        2 
  15  chr15_84436779     ZBoe    G    C        0      0        2 
  15  chr15_84436779     ZGre    G    C        0      0        2 
  15  chr15_84436779     ZHar    G    C        0      0        2 
  15  chr15_84436779   Sample    G    C        0      0        2 
  15  chr15_84446959     AAsi    G    T        0      0        2 
  15  chr15_84446959     AKia    G    T        1      2        2 
  15  chr15_84446959     AOna    G    T        1      2        2 
  15  chr15_84446959     ASom    G    T        0      0        2 
  15  chr15_84446959     HCab    G    T        0      0        2 
  15  chr15_84446959     HPrz    G    T        0      0        2 
  15  chr15_84446959     ZBoe    G    T        0      0        2 
  15  chr15_84446959     ZGre    G    T        0      0        2 
  15  chr15_84446959     ZHar    G    T        0      0        2 
  15  chr15_84446959   Sample    G    T        0      0        2 
  15  chr15_84452364     AAsi    G    C        0      0        2 
  15  chr15_84452364     AKia    G    C        0      0        2 
  15  chr15_84452364     AOna    G    C        1      2        2 
  15  chr15_84452364     ASom    G    C        0      0        2 
  15  chr15_84452364     HCab    G    C        0      0        2 
  15  chr15_84452364     HPrz    G    C      0.5      1        2 
  15  chr15_84452364     ZBoe    G    C        0      0        2 
  15  chr15_84452364     ZGre    G    C        0      0        2 
  15  chr15_84452364     ZHar    G    C        0      0        2 
  15  chr15_84452364   Sample    G    C        0      0        2 
  15  chr15_84464780     AAsi    C    A        0      0        2 
  15  chr15_84464780     AKia    C    A        0      0        2 
  15  chr15_84464780     AOna    C    A        0      0        2 
  15  chr15_84464780     ASom    C    A        0      0        2 
  15  chr15_84464780     HCab    C    A        0      0        2 
  15  chr15_84464780     HPrz    C    A        0      0        2 
  15  chr15_84464780     ZBoe    C    A        0      0        2 
  15  chr15_84464780     ZGre    C    A        1      2        2 
  15  chr15_84464780     ZHar    C    A        0      0        2 
  15  chr15_84464780   Sample    C    A        0      0        2 
  15  chr15_84487115     AAsi    G    T        0      0        2 
  15  chr15_84487115     AKia    G    T        0      0        2 
  15  chr15_84487115     AOna    G    T        0      0        2 
  15  chr15_84487115     ASom    G    T        0      0        2 
  15  chr15_84487115     HCab    G    T        1      2        2 
  15  chr15_84487115     HPrz    G    T        1      2        2 
  15  chr15_84487115     ZBoe    G    T        0      0        2 
  15  chr15_84487115     ZGre    G    T        0      0        2 
  15  chr15_84487115     ZHar    G    T        0      0        2 
  15  chr15_84487115   Sample    G    T        0      0        2 
  15  chr15_84517747     AAsi    T    G        0      0        2 
  15  chr15_84517747     AKia    T    G        0      0        2 
  15  chr15_84517747     AOna    T    G        0      0        2 
  15  chr15_84517747     ASom    T    G        0      0        2 
  15  chr15_84517747     HCab    T    G        0      0        2 
  15  chr15_84517747     HPrz    T    G        0      0        2 
  15  chr15_84517747     ZBoe    T    G        0      0        2 
  15  chr15_84517747     ZGre    T    G      0.5      1        2 
  15  chr15_84517747     ZHar    T    G        0      0        2 
  15  chr15_84517747   Sample    T    G        0      0        2 
  15  chr15_84526590     AAsi    C    G        0      0        2 
  15  chr15_84526590     AKia    C    G        1      2        2 
  15  chr15_84526590     AOna    C    G      0.5      1        2 
  15  chr15_84526590     ASom    C    G        0      0        2 
  15  chr15_84526590     HCab    C    G        0      0        2 
  15  chr15_84526590     HPrz    C    G        0      0        2 
  15  chr15_84526590     ZBoe    C    G        0      0        2 
  15  chr15_84526590     ZGre    C    G        0      0        2 
  15  chr15_84526590     ZHar    C    G        0      0        2 
  15  chr15_84526590   Sample    C    G        0      0        2 
  15  chr15_84571001     AAsi    G    T        0      0        2 
  15  chr15_84571001     AKia    G    T        0      0        2 
  15  chr15_84571001     AOna    G    T        0      0        2 
  15  chr15_84571001     ASom    G    T        0      0        2 
  15  chr15_84571001     HCab    G    T        0      0        2 
  15  chr15_84571001     HPrz    G    T        0      0        2 
  15  chr15_84571001     ZBoe    G    T        1      2        2 
  15  chr15_84571001     ZGre    G    T        0      0        2 
  15  chr15_84571001     ZHar    G    T        0      0        2 
  15  chr15_84571001   Sample    G    T        0      0        2 
  15  chr15_84577338     AAsi    G    T        0      0        2 
  15  chr15_84577338     AKia    G    T        0      0        2 
  15  chr15_84577338     AOna    G    T        0      0        2 
  15  chr15_84577338     ASom    G    T        0      0        2 
  15  chr15_84577338     HCab    G    T        0      0        2 
  15  chr15_84577338     HPrz    G    T        0      0        2 
  15  chr15_84577338     ZBoe    G    T        0      0        2 
  15  chr15_84577338     ZGre    G    T        1      2        2 
  15  chr15_84577338     ZHar    G    T        0      0        2 
  15  chr15_84577338   Sample    G    T        0      0        2 
  15  chr15_84577858     AAsi    A    C        0      0        2 
  15  chr15_84577858     AKia    A    C        1      2        2 
  15  chr15_84577858     AOna    A    C        0      0        2 
  15  chr15_84577858     ASom    A    C        0      0        2 
  15  chr15_84577858     HCab    A    C        0      0        2 
  15  chr15_84577858     HPrz    A    C        0      0        2 
  15  chr15_84577858     ZBoe    A    C        0      0        2 
  15  chr15_84577858     ZGre    A    C        0      0        2 
  15  chr15_84577858     ZHar    A    C        0      0        2 
  15  chr15_84577858   Sample    A    C        0      0        2 
  15  chr15_84579670     AAsi    C    G        0      0        2 
  15  chr15_84579670     AKia    C    G        0      0        2 
  15  chr15_84579670     AOna    C    G      0.5      1        2 
  15  chr15_84579670     ASom    C    G        0      0        2 
  15  chr15_84579670     HCab    C    G        0      0        2 
  15  chr15_84579670     HPrz    C    G        0      0        2 
  15  chr15_84579670     ZBoe    C    G        0      0        2 
  15  chr15_84579670     ZGre    C    G        0      0        2 
  15  chr15_84579670     ZHar    C    G        0      0        2 
  15  chr15_84579670   Sample    C    G        0      0        2 
  15  chr15_84589002     AAsi    A    C        0      0        2 
  15  chr15_84589002     AKia    A    C        0      0        2 
  15  chr15_84589002     AOna    A    C      0.5      1        2 
  15  chr15_84589002     ASom    A    C        0      0        2 
  15  chr15_84589002     HCab    A    C        0      0        2 
  15  chr15_84589002     HPrz    A    C        0      0        2 
  15  chr15_84589002     ZBoe    A    C        0      0        2 
  15  chr15_84589002     ZGre    A    C        0      0        2 
  15  chr15_84589002     ZHar    A    C        0      0        2 
  15  chr15_84589002   Sample    A    C        0      0        2 
  15  chr15_84598601     AAsi    G    T        0      0        2 
  15  chr15_84598601     AKia    G    T        0      0        2 
  15  chr15_84598601     AOna    G    T        0      0        2 
  15  chr15_84598601     ASom    G    T        0      0        2 
  15  chr15_84598601     HCab    G    T        0      0        2 
  15  chr15_84598601     HPrz    G    T        0      0        2 
  15  chr15_84598601     ZBoe    G    T        1      2        2 
  15  chr15_84598601     ZGre    G    T        0      0        2 
  15  chr15_84598601     ZHar    G    T        0      0        2 
  15  chr15_84598601   Sample    G    T        0      0        2 
  15  chr15_84618153     AAsi    T    G        0      0        2 
  15  chr15_84618153     AKia    T    G        0      0        2 
  15  chr15_84618153     AOna    T    G      0.5      1        2 
  15  chr15_84618153     ASom    T    G        0      0        2 
  15  chr15_84618153     HCab    T    G        0      0        2 
  15  chr15_84618153     HPrz    T    G        0      0        2 
  15  chr15_84618153     ZBoe    T    G        0      0        2 
  15  chr15_84618153     ZGre    T    G        0      0        2 
  15  chr15_84618153     ZHar    T    G        0      0        2 
  15  chr15_84618153   Sample    T    G        0      0        2 
  15  chr15_84622120     AAsi    G    C        0      0        2 
  15  chr15_84622120     AKia    G    C        0      0        2 
  15  chr15_84622120     AOna    G    C      0.5      1        2 
  15  chr15_84622120     ASom    G    C        0      0        2 
  15  chr15_84622120     HCab    G    C        0      0        2 
  15  chr15_84622120     HPrz    G    C        0      0        2 
  15  chr15_84622120     ZBoe    G    C        0      0        2 
  15  chr15_84622120     ZGre    G    C        0      0        2 
  15  chr15_84622120     ZHar    G    C        0      0        2 
  15  chr15_84622120   Sample    G    C        0      0        2 
  15  chr15_84631130     AAsi    G    T        0      0        2 
  15  chr15_84631130     AKia    G    T        0      0        2 
  15  chr15_84631130     AOna    G    T        0      0        2 
  15  chr15_84631130     ASom    G    T        0      0        2 
  15  chr15_84631130     HCab    G    T      0.5      1        2 
  15  chr15_84631130     HPrz    G    T        0      0        2 
  15  chr15_84631130     ZBoe    G    T        0      0        2 
  15  chr15_84631130     ZGre    G    T        0      0        2 
  15  chr15_84631130     ZHar    G    T        0      0        2 
  15  chr15_84631130   Sample    G    T        0      0        2 
  15  chr15_84635953     AAsi    T    G        0      0        2 
  15  chr15_84635953     AKia    T    G        0      0        2 
  15  chr15_84635953     AOna    T    G      0.5      1        2 
  15  chr15_84635953     ASom    T    G        0      0        2 
  15  chr15_84635953     HCab    T    G        0      0        2 
  15  chr15_84635953     HPrz    T    G        0      0        2 
  15  chr15_84635953     ZBoe    T    G        0      0        2 
  15  chr15_84635953     ZGre    T    G        0      0        2 
  15  chr15_84635953     ZHar    T    G        0      0        2 
  15  chr15_84635953   Sample    T    G        0      0        2 
  15  chr15_84649218     AAsi    G    T        0      0        2 
  15  chr15_84649218     AKia    G    T        0      0        2 
  15  chr15_84649218     AOna    G    T        0      0        2 
  15  chr15_84649218     ASom    G    T        0      0        2 
  15  chr15_84649218     HCab    G    T      0.5      1        2 
  15  chr15_84649218     HPrz    G    T        0      0        2 
  15  chr15_84649218     ZBoe    G    T        0      0        2 
  15  chr15_84649218     ZGre    G    T        0      0        2 
  15  chr15_84649218     ZHar    G    T        0      0        2 
  15  chr15_84649218   Sample    G    T        0      0        2 
  15  chr15_84671720     AAsi    G    T        0      0        2 
  15  chr15_84671720     AKia    G    T        0      0        2 
  15  chr15_84671720     AOna    G    T        0      0        2 
  15  chr15_84671720     ASom    G    T        0      0        2 
  15  chr15_84671720     HCab    G    T        0      0        2 
  15  chr15_84671720     HPrz    G    T        0      0        2 
  15  chr15_84671720     ZBoe    G    T        0      0        2 
  15  chr15_84671720     ZGre    G    T        0      0        2 
  15  chr15_84671720     ZHar    G    T        1      2        2 
  15  chr15_84671720   Sample    G    T        0      0        2 
  15  chr15_84767539     AAsi    A    C        0      0        2 
  15  chr15_84767539     AKia    A    C        0      0        2 
  15  chr15_84767539     AOna    A    C        0      0        2 
  15  chr15_84767539     ASom    A    C        0      0        2 
  15  chr15_84767539     HCab    A    C        1      2        2 
  15  chr15_84767539     HPrz    A    C        1      2        2 
  15  chr15_84767539     ZBoe    A    C        0      0        2 
  15  chr15_84767539     ZGre    A    C        0      0        2 
  15  chr15_84767539     ZHar    A    C        0      0        2 
  15  chr15_84767539   Sample    A    C        0      0        2 
  15  chr15_84780186     AAsi    G    C        0      0        2 
  15  chr15_84780186     AKia    G    C        0      0        2 
  15  chr15_84780186     AOna    G    C        0      0        2 
  15  chr15_84780186     ASom    G    C        0      0        2 
  15  chr15_84780186     HCab    G    C        0      0        2 
  15  chr15_84780186     HPrz    G    C        0      0        2 
  15  chr15_84780186     ZBoe    G    C      0.5      1        2 
  15  chr15_84780186     ZGre    G    C        1      2        2 
  15  chr15_84780186     ZHar    G    C        0      0        2 
  15  chr15_84780186   Sample    G    C        0      0        2 
  15  chr15_84792707     AAsi    C    G        0      0        2 
  15  chr15_84792707     AKia    C    G        0      0        2 
  15  chr15_84792707     AOna    C    G        0      0        2 
  15  chr15_84792707     ASom    C    G        0      0        2 
  15  chr15_84792707     HCab    C    G        0      0        2 
  15  chr15_84792707     HPrz    C    G        0      0        2 
  15  chr15_84792707     ZBoe    C    G        0      0        2 
  15  chr15_84792707     ZGre    C    G        0      0        2 
  15  chr15_84792707     ZHar    C    G      0.5      1        2 
  15  chr15_84792707   Sample    C    G        0      0        2 
  15  chr15_84814830     AAsi    A    C        1      2        2 
  15  chr15_84814830     AKia    A    C        0      0        2 
  15  chr15_84814830     AOna    A    C        0      0        2 
  15  chr15_84814830     ASom    A    C        1      2        2 
  15  chr15_84814830     HCab    A    C        0      0        2 
  15  chr15_84814830     HPrz    A    C        0      0        2 
  15  chr15_84814830     ZBoe    A    C        0      0        2 
  15  chr15_84814830     ZGre    A    C        0      0        2 
  15  chr15_84814830     ZHar    A    C        0      0        2 
  15  chr15_84814830   Sample    A    C        1      2        2 
  15  chr15_84823049     AAsi    G    C        0      0        2 
  15  chr15_84823049     AKia    G    C        0      0        2 
  15  chr15_84823049     AOna    G    C        0      0        2 
  15  chr15_84823049     ASom    G    C        0      0        2 
  15  chr15_84823049     HCab    G    C        0      0        2 
  15  chr15_84823049     HPrz    G    C        0      0        2 
  15  chr15_84823049     ZBoe    G    C      0.5      1        2 
  15  chr15_84823049     ZGre    G    C        1      2        2 
  15  chr15_84823049     ZHar    G    C        1      2        2 
  15  chr15_84823049   Sample    G    C        0      0        2 
  15  chr15_84824563     AAsi    G    T        0      0        2 
  15  chr15_84824563     AKia    G    T        0      0        2 
  15  chr15_84824563     AOna    G    T      0.5      1        2 
  15  chr15_84824563     ASom    G    T        0      0        2 
  15  chr15_84824563     HCab    G    T        0      0        2 
  15  chr15_84824563     HPrz    G    T        0      0        2 
  15  chr15_84824563     ZBoe    G    T        0      0        2 
  15  chr15_84824563     ZGre    G    T        0      0        2 
  15  chr15_84824563     ZHar    G    T        0      0        2 
  15  chr15_84824563   Sample    G    T        0      0        2 
  15  chr15_84844183     AAsi    G    T        0      0        2 
  15  chr15_84844183     AKia    G    T        0      0        2 
  15  chr15_84844183     AOna    G    T        0      0        2 
  15  chr15_84844183     ASom    G    T        0      0        2 
  15  chr15_84844183     HCab    G    T        0      0        2 
  15  chr15_84844183     HPrz    G    T        0      0        2 
  15  chr15_84844183     ZBoe    G    T        1      2        2 
  15  chr15_84844183     ZGre    G    T        0      0        2 
  15  chr15_84844183     ZHar    G    T        1      2        2 
  15  chr15_84844183   Sample    G    T        0      0        2 
  15  chr15_84853841     AAsi    G    T        0      0        2 
  15  chr15_84853841     AKia    G    T        0      0        2 
  15  chr15_84853841     AOna    G    T        0      0        2 
  15  chr15_84853841     ASom    G    T        0      0        2 
  15  chr15_84853841     HCab    G    T        0      0        2 
  15  chr15_84853841     HPrz    G    T        0      0        2 
  15  chr15_84853841     ZBoe    G    T      0.5      1        2 
  15  chr15_84853841     ZGre    G    T        0      0        2 
  15  chr15_84853841     ZHar    G    T        0      0        2 
  15  chr15_84853841   Sample    G    T        0      0        2 
  15  chr15_84862838     AAsi    C    G        0      0        2 
  15  chr15_84862838     AKia    C    G        0      0        2 
  15  chr15_84862838     AOna    C    G      0.5      1        2 
  15  chr15_84862838     ASom    C    G        0      0        2 
  15  chr15_84862838     HCab    C    G        0      0        2 
  15  chr15_84862838     HPrz    C    G        0      0        2 
  15  chr15_84862838     ZBoe    C    G        0      0        2 
  15  chr15_84862838     ZGre    C    G        0      0        2 
  15  chr15_84862838     ZHar    C    G        0      0        2 
  15  chr15_84862838   Sample    C    G        0      0        2 
  15  chr15_84884247     AAsi    G    C        0      0        2 
  15  chr15_84884247     AKia    G    C        0      0        2 
  15  chr15_84884247     AOna    G    C        0      0        2 
  15  chr15_84884247     ASom    G    C        1      2        2 
  15  chr15_84884247     HCab    G    C        0      0        2 
  15  chr15_84884247     HPrz    G    C        0      0        2 
  15  chr15_84884247     ZBoe    G    C        0      0        2 
  15  chr15_84884247     ZGre    G    C        0      0        2 
  15  chr15_84884247     ZHar    G    C        0      0        2 
  15  chr15_84884247   Sample    G    C        0      0        2 
  15  chr15_84902670     AAsi    C    A        0      0        2 
  15  chr15_84902670     AKia    C    A        0      0        2 
  15  chr15_84902670     AOna    C    A        0      0        2 
  15  chr15_84902670     ASom    C    A        0      0        2 
  15  chr15_84902670     HCab    C    A        1      2        2 
  15  chr15_84902670     HPrz    C    A        1      2        2 
  15  chr15_84902670     ZBoe    C    A        0      0        2 
  15  chr15_84902670     ZGre    C    A        0      0        2 
  15  chr15_84902670     ZHar    C    A        0      0        2 
  15  chr15_84902670   Sample    C    A        0      0        2 
  15  chr15_84912333     AAsi    T    A        0      0        2 
  15  chr15_84912333     AKia    T    A        0      0        2 
  15  chr15_84912333     AOna    T    A        0      0        2 
  15  chr15_84912333     ASom    T    A        0      0        2 
  15  chr15_84912333     HCab    T    A        0      0        2 
  15  chr15_84912333     HPrz    T    A        0      0        2 
  15  chr15_84912333     ZBoe    T    A        0      0        2 
  15  chr15_84912333     ZGre    T    A      0.5      1        2 
  15  chr15_84912333     ZHar    T    A        0      0        2 
  15  chr15_84912333   Sample    T    A        0      0        2 
  15  chr15_84918210     AAsi    C    A        0      0        2 
  15  chr15_84918210     AKia    C    A        0      0        2 
  15  chr15_84918210     AOna    C    A        0      0        2 
  15  chr15_84918210     ASom    C    A        0      0        2 
  15  chr15_84918210     HCab    C    A        1      2        2 
  15  chr15_84918210     HPrz    C    A        1      2        2 
  15  chr15_84918210     ZBoe    C    A        0      0        2 
  15  chr15_84918210     ZGre    C    A        0      0        2 
  15  chr15_84918210     ZHar    C    A        0      0        2 
  15  chr15_84918210   Sample    C    A        0      0        2 
  15  chr15_84922200     AAsi    A    T        0      0        2 
  15  chr15_84922200     AKia    A    T        0      0        2 
  15  chr15_84922200     AOna    A    T        0      0        2 
  15  chr15_84922200     ASom    A    T        0      0        2 
  15  chr15_84922200     HCab    A    T        1      2        2 
  15  chr15_84922200     HPrz    A    T        1      2        2 
  15  chr15_84922200     ZBoe    A    T        0      0        2 
  15  chr15_84922200     ZGre    A    T        0      0        2 
  15  chr15_84922200     ZHar    A    T        0      0        2 
  15  chr15_84922200   Sample    A    T        0      0        2 
  15  chr15_84929216     AAsi    A    T        0      0        2 
  15  chr15_84929216     AKia    A    T        0      0        2 
  15  chr15_84929216     AOna    A    T        0      0        2 
  15  chr15_84929216     ASom    A    T        0      0        2 
  15  chr15_84929216     HCab    A    T        1      2        2 
  15  chr15_84929216     HPrz    A    T        1      2        2 
  15  chr15_84929216     ZBoe    A    T        0      0        2 
  15  chr15_84929216     ZGre    A    T        0      0        2 
  15  chr15_84929216     ZHar    A    T        0      0        2 
  15  chr15_84929216   Sample    A    T        0      0        2 
  15  chr15_84929702     AAsi    C    G        0      0        2 
  15  chr15_84929702     AKia    C    G        0      0        2 
  15  chr15_84929702     AOna    C    G        0      0        2 
  15  chr15_84929702     ASom    C    G        0      0        2 
  15  chr15_84929702     HCab    C    G        0      0        2 
  15  chr15_84929702     HPrz    C    G        0      0        2 
  15  chr15_84929702     ZBoe    C    G      0.5      1        2 
  15  chr15_84929702     ZGre    C    G        0      0        2 
  15  chr15_84929702     ZHar    C    G        0      0        2 
  15  chr15_84929702   Sample    C    G        0      0        2 
  15  chr15_84939337     AAsi    A    C        0      0        2 
  15  chr15_84939337     AKia    A    C        0      0        2 
  15  chr15_84939337     AOna    A    C        0      0        2 
  15  chr15_84939337     ASom    A    C        0      0        2 
  15  chr15_84939337     HCab    A    C        1      2        2 
  15  chr15_84939337     HPrz    A    C        1      2        2 
  15  chr15_84939337     ZBoe    A    C        0      0        2 
  15  chr15_84939337     ZGre    A    C        0      0        2 
  15  chr15_84939337     ZHar    A    C        0      0        2 
  15  chr15_84939337   Sample    A    C        0      0        2 
  15  chr15_84944682     AAsi    G    C        0      0        2 
  15  chr15_84944682     AKia    G    C        0      0        2 
  15  chr15_84944682     AOna    G    C        0      0        2 
  15  chr15_84944682     ASom    G    C        0      0        2 
  15  chr15_84944682     HCab    G    C        0      0        2 
  15  chr15_84944682     HPrz    G    C        0      0        2 
  15  chr15_84944682     ZBoe    G    C        0      0        2 
  15  chr15_84944682     ZGre    G    C        1      2        2 
  15  chr15_84944682     ZHar    G    C        0      0        2 
  15  chr15_84944682   Sample    G    C        0      0        2 
  15  chr15_84964372     AAsi    T    A        0      0        2 
  15  chr15_84964372     AKia    T    A        0      0        2 
  15  chr15_84964372     AOna    T    A        1      2        2 
  15  chr15_84964372     ASom    T    A        0      0        2 
  15  chr15_84964372     HCab    T    A        0      0        2 
  15  chr15_84964372     HPrz    T    A        0      0        2 
  15  chr15_84964372     ZBoe    T    A        0      0        2 
  15  chr15_84964372     ZGre    T    A        0      0        2 
  15  chr15_84964372     ZHar    T    A        0      0        2 
  15  chr15_84964372   Sample    T    A        0      0        2 
  15  chr15_84985092     AAsi    T    A        0      0        2 
  15  chr15_84985092     AKia    T    A        0      0        2 
  15  chr15_84985092     AOna    T    A        0      0        2 
  15  chr15_84985092     ASom    T    A        0      0        2 
  15  chr15_84985092     HCab    T    A        0      0        2 
  15  chr15_84985092     HPrz    T    A        0      0        2 
  15  chr15_84985092     ZBoe    T    A        1      2        2 
  15  chr15_84985092     ZGre    T    A        1      2        2 
  15  chr15_84985092     ZHar    T    A        1      2        2 
  15  chr15_84985092   Sample    T    A        0      0        2 
  15  chr15_84992775     AAsi    C    A        0      0        2 
  15  chr15_84992775     AKia    C    A        1      2        2 
  15  chr15_84992775     AOna    C    A        0      0        2 
  15  chr15_84992775     ASom    C    A        0      0        2 
  15  chr15_84992775     HCab    C    A        0      0        2 
  15  chr15_84992775     HPrz    C    A        0      0        2 
  15  chr15_84992775     ZBoe    C    A        0      0        2 
  15  chr15_84992775     ZGre    C    A        0      0        2 
  15  chr15_84992775     ZHar    C    A        0      0        2 
  15  chr15_84992775   Sample    C    A        0      0        2 
  15  chr15_85013497     AAsi    C    G        0      0        2 
  15  chr15_85013497     AKia    C    G        0      0        2 
  15  chr15_85013497     AOna    C    G        0      0        2 
  15  chr15_85013497     ASom    C    G        0      0        2 
  15  chr15_85013497     HCab    C    G        1      2        2 
  15  chr15_85013497     HPrz    C    G        1      2        2 
  15  chr15_85013497     ZBoe    C    G        0      0        2 
  15  chr15_85013497     ZGre    C    G        0      0        2 
  15  chr15_85013497     ZHar    C    G        0      0        2 
  15  chr15_85013497   Sample    C    G        0      0        2 
  15  chr15_85013946     AAsi    C    A        0      0        2 
  15  chr15_85013946     AKia    C    A        1      2        2 
  15  chr15_85013946     AOna    C    A        0      0        2 
  15  chr15_85013946     ASom    C    A        0      0        2 
  15  chr15_85013946     HCab    C    A        0      0        2 
  15  chr15_85013946     HPrz    C    A        0      0        2 
  15  chr15_85013946     ZBoe    C    A        0      0        2 
  15  chr15_85013946     ZGre    C    A        0      0        2 
  15  chr15_85013946     ZHar    C    A        0      0        2 
  15  chr15_85013946   Sample    C    A        0      0        2 
  15  chr15_85034952     AAsi    T    G        0      0        2 
  15  chr15_85034952     AKia    T    G        0      0        2 
  15  chr15_85034952     AOna    T    G        0      0        2 
  15  chr15_85034952     ASom    T    G        0      0        2 
  15  chr15_85034952     HCab    T    G        0      0        2 
  15  chr15_85034952     HPrz    T    G        0      0        2 
  15  chr15_85034952     ZBoe    T    G        0      0        2 
  15  chr15_85034952     ZGre    T    G        0      0        2 
  15  chr15_85034952     ZHar    T    G        1      2        2 
  15  chr15_85034952   Sample    T    G        0      0        2 
  15  chr15_85082402     AAsi    G    C        0      0        2 
  15  chr15_85082402     AKia    G    C        0      0        2 
  15  chr15_85082402     AOna    G    C        0      0        2 
  15  chr15_85082402     ASom    G    C        0      0        2 
  15  chr15_85082402     HCab    G    C        0      0        2 
  15  chr15_85082402     HPrz    G    C        0      0        2 
  15  chr15_85082402     ZBoe    G    C        0      0        2 
  15  chr15_85082402     ZGre    G    C        0      0        2 
  15  chr15_85082402     ZHar    G    C        1      2        2 
  15  chr15_85082402   Sample    G    C        0      0        2 
  15  chr15_85089702     AAsi    T    A        0      0        2 
  15  chr15_85089702     AKia    T    A        0      0        2 
  15  chr15_85089702     AOna    T    A        0      0        2 
  15  chr15_85089702     ASom    T    A        0      0        2 
  15  chr15_85089702     HCab    T    A        0      0        2 
  15  chr15_85089702     HPrz    T    A        0      0        2 
  15  chr15_85089702     ZBoe    T    A      0.5      1        2 
  15  chr15_85089702     ZGre    T    A        0      0        2 
  15  chr15_85089702     ZHar    T    A        0      0        2 
  15  chr15_85089702   Sample    T    A        0      0        2 
  15  chr15_85103800     AAsi    A    T        0      0        2 
  15  chr15_85103800     AKia    A    T        0      0        2 
  15  chr15_85103800     AOna    A    T        0      0        2 
  15  chr15_85103800     ASom    A    T        0      0        2 
  15  chr15_85103800     HCab    A    T        0      0        2 
  15  chr15_85103800     HPrz    A    T        0      0        2 
  15  chr15_85103800     ZBoe    A    T      0.5      1        2 
  15  chr15_85103800     ZGre    A    T        0      0        2 
  15  chr15_85103800     ZHar    A    T        0      0        2 
  15  chr15_85103800   Sample    A    T        0      0        2 
  15  chr15_85135173     AAsi    G    C        0      0        2 
  15  chr15_85135173     AKia    G    C      0.5      1        2 
  15  chr15_85135173     AOna    G    C      0.5      1        2 
  15  chr15_85135173     ASom    G    C        0      0        2 
  15  chr15_85135173     HCab    G    C        0      0        2 
  15  chr15_85135173     HPrz    G    C        0      0        2 
  15  chr15_85135173     ZBoe    G    C        0      0        2 
  15  chr15_85135173     ZGre    G    C        0      0        2 
  15  chr15_85135173     ZHar    G    C        0      0        2 
  15  chr15_85135173   Sample    G    C        0      0        2 
  15  chr15_85138329     AAsi    A    C        0      0        2 
  15  chr15_85138329     AKia    A    C      0.5      1        2 
  15  chr15_85138329     AOna    A    C        1      2        2 
  15  chr15_85138329     ASom    A    C        0      0        2 
  15  chr15_85138329     HCab    A    C        0      0        2 
  15  chr15_85138329     HPrz    A    C        0      0        2 
  15  chr15_85138329     ZBoe    A    C        1      2        2 
  15  chr15_85138329     ZGre    A    C        0      0        2 
  15  chr15_85138329     ZHar    A    C        0      0        2 
  15  chr15_85138329   Sample    A    C        0      0        2 
  15  chr15_85164416     AAsi    T    G        0      0        2 
  15  chr15_85164416     AKia    T    G        0      0        2 
  15  chr15_85164416     AOna    T    G        0      0        2 
  15  chr15_85164416     ASom    T    G        0      0        2 
  15  chr15_85164416     HCab    T    G        0      0        2 
  15  chr15_85164416     HPrz    T    G      0.5      1        2 
  15  chr15_85164416     ZBoe    T    G        0      0        2 
  15  chr15_85164416     ZGre    T    G        0      0        2 
  15  chr15_85164416     ZHar    T    G        0      0        2 
  15  chr15_85164416   Sample    T    G        0      0        2 
  15  chr15_85164946     AAsi    C    G        0      0        2 
  15  chr15_85164946     AKia    C    G        0      0        2 
  15  chr15_85164946     AOna    C    G        0      0        2 
  15  chr15_85164946     ASom    C    G        1      2        2 
  15  chr15_85164946     HCab    C    G        0      0        2 
  15  chr15_85164946     HPrz    C    G        0      0        2 
  15  chr15_85164946     ZBoe    C    G        0      0        2 
  15  chr15_85164946     ZGre    C    G        0      0        2 
  15  chr15_85164946     ZHar    C    G        0      0        2 
  15  chr15_85164946   Sample    C    G        0      0        2 
  15  chr15_85179535     AAsi    C    G        0      0        2 
  15  chr15_85179535     AKia    C    G        0      0        2 
  15  chr15_85179535     AOna    C    G        0      0        2 
  15  chr15_85179535     ASom    C    G        0      0        2 
  15  chr15_85179535     HCab    C    G        1      2        2 
  15  chr15_85179535     HPrz    C    G        1      2        2 
  15  chr15_85179535     ZBoe    C    G        0      0        2 
  15  chr15_85179535     ZGre    C    G        0      0        2 
  15  chr15_85179535     ZHar    C    G        0      0        2 
  15  chr15_85179535   Sample    C    G        0      0        2 
  15  chr15_85180357     AAsi    G    C        0      0        2 
  15  chr15_85180357     AKia    G    C      0.5      1        2 
  15  chr15_85180357     AOna    G    C        0      0        2 
  15  chr15_85180357     ASom    G    C        0      0        2 
  15  chr15_85180357     HCab    G    C        0      0        2 
  15  chr15_85180357     HPrz    G    C        0      0        2 
  15  chr15_85180357     ZBoe    G    C        0      0        2 
  15  chr15_85180357     ZGre    G    C        0      0        2 
  15  chr15_85180357     ZHar    G    C        0      0        2 
  15  chr15_85180357   Sample    G    C        0      0        2 
  15  chr15_85206147     AAsi    G    C        0      0        2 
  15  chr15_85206147     AKia    G    C        0      0        2 
  15  chr15_85206147     AOna    G    C        0      0        2 
  15  chr15_85206147     ASom    G    C        0      0        2 
  15  chr15_85206147     HCab    G    C        0      0        2 
  15  chr15_85206147     HPrz    G    C        0      0        2 
  15  chr15_85206147     ZBoe    G    C        0      0        2 
  15  chr15_85206147     ZGre    G    C      0.5      1        2 
  15  chr15_85206147     ZHar    G    C        0      0        2 
  15  chr15_85206147   Sample    G    C        0      0        2 
  15  chr15_85209105     AAsi    A    T        0      0        2 
  15  chr15_85209105     AKia    A    T        0      0        2 
  15  chr15_85209105     AOna    A    T        0      0        2 
  15  chr15_85209105     ASom    A    T        0      0        2 
  15  chr15_85209105     HCab    A    T        0      0        2 
  15  chr15_85209105     HPrz    A    T        0      0        2 
  15  chr15_85209105     ZBoe    A    T        0      0        2 
  15  chr15_85209105     ZGre    A    T      0.5      1        2 
  15  chr15_85209105     ZHar    A    T        0      0        2 
  15  chr15_85209105   Sample    A    T        0      0        2 
  15  chr15_85209805     AAsi    A    C        0      0        2 
  15  chr15_85209805     AKia    A    C        0      0        2 
  15  chr15_85209805     AOna    A    C        0      0        2 
  15  chr15_85209805     ASom    A    C        1      2        2 
  15  chr15_85209805     HCab    A    C        0      0        2 
  15  chr15_85209805     HPrz    A    C        0      0        2 
  15  chr15_85209805     ZBoe    A    C        0      0        2 
  15  chr15_85209805     ZGre    A    C        0      0        2 
  15  chr15_85209805     ZHar    A    C        0      0        2 
  15  chr15_85209805   Sample    A    C        0      0        2 
  15  chr15_85246093     AAsi    A    T        0      0        2 
  15  chr15_85246093     AKia    A    T        0      0        2 
  15  chr15_85246093     AOna    A    T        0      0        2 
  15  chr15_85246093     ASom    A    T        0      0        2 
  15  chr15_85246093     HCab    A    T        1      2        2 
  15  chr15_85246093     HPrz    A    T        0      0        2 
  15  chr15_85246093     ZBoe    A    T        0      0        2 
  15  chr15_85246093     ZGre    A    T        0      0        2 
  15  chr15_85246093     ZHar    A    T        0      0        2 
  15  chr15_85246093   Sample    A    T        0      0        2 
  15  chr15_85248106     AAsi    T    G        0      0        2 
  15  chr15_85248106     AKia    T    G        0      0        2 
  15  chr15_85248106     AOna    T    G        0      0        2 
  15  chr15_85248106     ASom    T    G        0      0        2 
  15  chr15_85248106     HCab    T    G        0      0        2 
  15  chr15_85248106     HPrz    T    G      0.5      1        2 
  15  chr15_85248106     ZBoe    T    G        0      0        2 
  15  chr15_85248106     ZGre    T    G        0      0        2 
  15  chr15_85248106     ZHar    T    G        0      0        2 
  15  chr15_85248106   Sample    T    G        0      0        2 
  15  chr15_85277216     AAsi    C    A        0      0        2 
  15  chr15_85277216     AKia    C    A        0      0        2 
  15  chr15_85277216     AOna    C    A        0      0        2 
  15  chr15_85277216     ASom    C    A        0      0        2 
  15  chr15_85277216     HCab    C    A        0      0        2 
  15  chr15_85277216     HPrz    C    A        0      0        2 
  15  chr15_85277216     ZBoe    C    A        0      0        2 
  15  chr15_85277216     ZGre    C    A        0      0        2 
  15  chr15_85277216     ZHar    C    A        1      2        2 
  15  chr15_85277216   Sample    C    A        0      0        2 
  15  chr15_85300130     AAsi    T    A        0      0        2 
  15  chr15_85300130     AKia    T    A        0      0        2 
  15  chr15_85300130     AOna    T    A        0      0        2 
  15  chr15_85300130     ASom    T    A        0      0        2 
  15  chr15_85300130     HCab    T    A        0      0        2 
  15  chr15_85300130     HPrz    T    A        0      0        2 
  15  chr15_85300130     ZBoe    T    A        0      0        2 
  15  chr15_85300130     ZGre    T    A      0.5      1        2 
  15  chr15_85300130     ZHar    T    A        0      0        2 
  15  chr15_85300130   Sample    T    A        0      0        2 
  15  chr15_85309332     AAsi    C    G        0      0        2 
  15  chr15_85309332     AKia    C    G        0      0        2 
  15  chr15_85309332     AOna    C    G        0      0        2 
  15  chr15_85309332     ASom    C    G        0      0        2 
  15  chr15_85309332     HCab    C    G        0      0        2 
  15  chr15_85309332     HPrz    C    G      0.5      1        2 
  15  chr15_85309332     ZBoe    C    G        0      0        2 
  15  chr15_85309332     ZGre    C    G        0      0        2 
  15  chr15_85309332     ZHar    C    G        0      0        2 
  15  chr15_85309332   Sample    C    G        0      0        2 
  15  chr15_85329625     AAsi    A    C        0      0        2 
  15  chr15_85329625     AKia    A    C        0      0        2 
  15  chr15_85329625     AOna    A    C      0.5      1        2 
  15  chr15_85329625     ASom    A    C        0      0        2 
  15  chr15_85329625     HCab    A    C        0      0        2 
  15  chr15_85329625     HPrz    A    C        0      0        2 
  15  chr15_85329625     ZBoe    A    C        0      0        2 
  15  chr15_85329625     ZGre    A    C        0      0        2 
  15  chr15_85329625     ZHar    A    C        0      0        2 
  15  chr15_85329625   Sample    A    C        0      0        2 
  15  chr15_85337431     AAsi    G    C        0      0        2 
  15  chr15_85337431     AKia    G    C        0      0        2 
  15  chr15_85337431     AOna    G    C        0      0        2 
  15  chr15_85337431     ASom    G    C        0      0        2 
  15  chr15_85337431     HCab    G    C        1      2        2 
  15  chr15_85337431     HPrz    G    C      0.5      1        2 
  15  chr15_85337431     ZBoe    G    C        0      0        2 
  15  chr15_85337431     ZGre    G    C        0      0        2 
  15  chr15_85337431     ZHar    G    C        0      0        2 
  15  chr15_85337431   Sample    G    C        0      0        2 
  15  chr15_85345789     AAsi    T    A        1      2        2 
  15  chr15_85345789     AKia    T    A        0      0        2 
  15  chr15_85345789     AOna    T    A      0.5      1        2 
  15  chr15_85345789     ASom    T    A        1      2        2 
  15  chr15_85345789     HCab    T    A        0      0        2 
  15  chr15_85345789     HPrz    T    A        0      0        2 
  15  chr15_85345789     ZBoe    T    A        0      0        2 
  15  chr15_85345789     ZGre    T    A        0      0        2 
  15  chr15_85345789     ZHar    T    A        0      0        2 
  15  chr15_85345789   Sample    T    A        1      2        2 
  15  chr15_85349699     AAsi    C    A        0      0        2 
  15  chr15_85349699     AKia    C    A        0      0        2 
  15  chr15_85349699     AOna    C    A        0      0        2 
  15  chr15_85349699     ASom    C    A        0      0        2 
  15  chr15_85349699     HCab    C    A      0.5      1        2 
  15  chr15_85349699     HPrz    C    A        0      0        2 
  15  chr15_85349699     ZBoe    C    A        0      0        2 
  15  chr15_85349699     ZGre    C    A        0      0        2 
  15  chr15_85349699     ZHar    C    A        0      0        2 
  15  chr15_85349699   Sample    C    A        0      0        2 
  15  chr15_85349845     AAsi    A    C        0      0        2 
  15  chr15_85349845     AKia    A    C        0      0        2 
  15  chr15_85349845     AOna    A    C        0      0        2 
  15  chr15_85349845     ASom    A    C        0      0        2 
  15  chr15_85349845     HCab    A    C        0      0        2 
  15  chr15_85349845     HPrz    A    C        0      0        2 
  15  chr15_85349845     ZBoe    A    C        0      0        2 
  15  chr15_85349845     ZGre    A    C      0.5      1        2 
  15  chr15_85349845     ZHar    A    C        0      0        2 
  15  chr15_85349845   Sample    A    C        0      0        2 
  15  chr15_85364143     AAsi    G    C        0      0        2 
  15  chr15_85364143     AKia    G    C        0      0        2 
  15  chr15_85364143     AOna    G    C        0      0        2 
  15  chr15_85364143     ASom    G    C        0      0        2 
  15  chr15_85364143     HCab    G    C        0      0        2 
  15  chr15_85364143     HPrz    G    C        0      0        2 
  15  chr15_85364143     ZBoe    G    C        0      0        2 
  15  chr15_85364143     ZGre    G    C        0      0        2 
  15  chr15_85364143     ZHar    G    C        1      2        2 
  15  chr15_85364143   Sample    G    C        0      0        2 
  15  chr15_85392080     AAsi    C    A        0      0        2 
  15  chr15_85392080     AKia    C    A        0      0        2 
  15  chr15_85392080     AOna    C    A        0      0        2 
  15  chr15_85392080     ASom    C    A        0      0        2 
  15  chr15_85392080     HCab    C    A        0      0        2 
  15  chr15_85392080     HPrz    C    A        0      0        2 
  15  chr15_85392080     ZBoe    C    A        0      0        2 
  15  chr15_85392080     ZGre    C    A        1      2        2 
  15  chr15_85392080     ZHar    C    A        0      0        2 
  15  chr15_85392080   Sample    C    A        0      0        2 
  15  chr15_85416107     AAsi    G    C        0      0        2 
  15  chr15_85416107     AKia    G    C        0      0        2 
  15  chr15_85416107     AOna    G    C        0      0        2 
  15  chr15_85416107     ASom    G    C        0      0        2 
  15  chr15_85416107     HCab    G    C        1      2        2 
  15  chr15_85416107     HPrz    G    C        1      2        2 
  15  chr15_85416107     ZBoe    G    C        0      0        2 
  15  chr15_85416107     ZGre    G    C        0      0        2 
  15  chr15_85416107     ZHar    G    C        0      0        2 
  15  chr15_85416107   Sample    G    C        0      0        2 
  15  chr15_85447797     AAsi    G    T      0.5      1        2 
  15  chr15_85447797     AKia    G    T        0      0        2 
  15  chr15_85447797     AOna    G    T        0      0        2 
  15  chr15_85447797     ASom    G    T        1      2        2 
  15  chr15_85447797     HCab    G    T        0      0        2 
  15  chr15_85447797     HPrz    G    T        0      0        2 
  15  chr15_85447797     ZBoe    G    T        0      0        2 
  15  chr15_85447797     ZGre    G    T        0      0        2 
  15  chr15_85447797     ZHar    G    T        0      0        2 
  15  chr15_85447797   Sample    G    T        0      0        2 
  15  chr15_85471421     AAsi    G    T        1      2        2 
  15  chr15_85471421     AKia    G    T        0      0        2 
  15  chr15_85471421     AOna    G    T        0      0        2 
  15  chr15_85471421     ASom    G    T        1      2        2 
  15  chr15_85471421     HCab    G    T        0      0        2 
  15  chr15_85471421     HPrz    G    T        0      0        2 
  15  chr15_85471421     ZBoe    G    T        0      0        2 
  15  chr15_85471421     ZGre    G    T        0      0        2 
  15  chr15_85471421     ZHar    G    T        0      0        2 
  15  chr15_85471421   Sample    G    T        1      2        2 
  15  chr15_85479281     AAsi    T    G        0      0        2 
  15  chr15_85479281     AKia    T    G        0      0        2 
  15  chr15_85479281     AOna    T    G        0      0        2 
  15  chr15_85479281     ASom    T    G        0      0        2 
  15  chr15_85479281     HCab    T    G        0      0        2 
  15  chr15_85479281     HPrz    T    G        0      0        2 
  15  chr15_85479281     ZBoe    T    G      0.5      1        2 
  15  chr15_85479281     ZGre    T    G        0      0        2 
  15  chr15_85479281     ZHar    T    G        0      0        2 
  15  chr15_85479281   Sample    T    G        0      0        2 
  15  chr15_85481003     AAsi    C    G        0      0        2 
  15  chr15_85481003     AKia    C    G        0      0        2 
  15  chr15_85481003     AOna    C    G        0      0        2 
  15  chr15_85481003     ASom    C    G        0      0        2 
  15  chr15_85481003     HCab    C    G        0      0        2 
  15  chr15_85481003     HPrz    C    G        0      0        2 
  15  chr15_85481003     ZBoe    C    G        0      0        2 
  15  chr15_85481003     ZGre    C    G        0      0        2 
  15  chr15_85481003     ZHar    C    G        1      2        2 
  15  chr15_85481003   Sample    C    G        0      0        2 
  15  chr15_85488473     AAsi    G    C        0      0        2 
  15  chr15_85488473     AKia    G    C      0.5      1        2 
  15  chr15_85488473     AOna    G    C        0      0        2 
  15  chr15_85488473     ASom    G    C        0      0        2 
  15  chr15_85488473     HCab    G    C        0      0        2 
  15  chr15_85488473     HPrz    G    C        0      0        2 
  15  chr15_85488473     ZBoe    G    C        0      0        2 
  15  chr15_85488473     ZGre    G    C        0      0        2 
  15  chr15_85488473     ZHar    G    C        0      0        2 
  15  chr15_85488473   Sample    G    C        0      0        2 
  15  chr15_85492568     AAsi    A    T        0      0        2 
  15  chr15_85492568     AKia    A    T        0      0        2 
  15  chr15_85492568     AOna    A    T        0      0        2 
  15  chr15_85492568     ASom    A    T        0      0        2 
  15  chr15_85492568     HCab    A    T        1      2        2 
  15  chr15_85492568     HPrz    A    T      0.5      1        2 
  15  chr15_85492568     ZBoe    A    T        0      0        2 
  15  chr15_85492568     ZGre    A    T        0      0        2 
  15  chr15_85492568     ZHar    A    T        0      0        2 
  15  chr15_85492568   Sample    A    T        0      0        2 
  15  chr15_85513171     AAsi    C    A        0      0        2 
  15  chr15_85513171     AKia    C    A        0      0        2 
  15  chr15_85513171     AOna    C    A      0.5      1        2 
  15  chr15_85513171     ASom    C    A        0      0        2 
  15  chr15_85513171     HCab    C    A        0      0        2 
  15  chr15_85513171     HPrz    C    A        0      0        2 
  15  chr15_85513171     ZBoe    C    A        0      0        2 
  15  chr15_85513171     ZGre    C    A        0      0        2 
  15  chr15_85513171     ZHar    C    A        0      0        2 
  15  chr15_85513171   Sample    C    A        0      0        2 
  15  chr15_85529711     AAsi    G    C        0      0        2 
  15  chr15_85529711     AKia    G    C        1      2        2 
  15  chr15_85529711     AOna    G    C        0      0        2 
  15  chr15_85529711     ASom    G    C        0      0        2 
  15  chr15_85529711     HCab    G    C        0      0        2 
  15  chr15_85529711     HPrz    G    C        0      0        2 
  15  chr15_85529711     ZBoe    G    C        0      0        2 
  15  chr15_85529711     ZGre    G    C        0      0        2 
  15  chr15_85529711     ZHar    G    C        0      0        2 
  15  chr15_85529711   Sample    G    C        0      0        2 
  15  chr15_85532537     AAsi    G    T        0      0        2 
  15  chr15_85532537     AKia    G    T        0      0        2 
  15  chr15_85532537     AOna    G    T      0.5      1        2 
  15  chr15_85532537     ASom    G    T        0      0        2 
  15  chr15_85532537     HCab    G    T        0      0        2 
  15  chr15_85532537     HPrz    G    T        0      0        2 
  15  chr15_85532537     ZBoe    G    T        0      0        2 
  15  chr15_85532537     ZGre    G    T        0      0        2 
  15  chr15_85532537     ZHar    G    T        0      0        2 
  15  chr15_85532537   Sample    G    T        0      0        2 
  15  chr15_85553342     AAsi    G    T        0      0        2 
  15  chr15_85553342     AKia    G    T        0      0        2 
  15  chr15_85553342     AOna    G    T        0      0        2 
  15  chr15_85553342     ASom    G    T        0      0        2 
  15  chr15_85553342     HCab    G    T        0      0        2 
  15  chr15_85553342     HPrz    G    T        0      0        2 
  15  chr15_85553342     ZBoe    G    T        0      0        2 
  15  chr15_85553342     ZGre    G    T        0      0        2 
  15  chr15_85553342     ZHar    G    T        1      2        2 
  15  chr15_85553342   Sample    G    T        0      0        2 
  15  chr15_85566629     AAsi    A    C        0      0        2 
  15  chr15_85566629     AKia    A    C        0      0        2 
  15  chr15_85566629     AOna    A    C      0.5      1        2 
  15  chr15_85566629     ASom    A    C        0      0        2 
  15  chr15_85566629     HCab    A    C        0      0        2 
  15  chr15_85566629     HPrz    A    C        0      0        2 
  15  chr15_85566629     ZBoe    A    C        0      0        2 
  15  chr15_85566629     ZGre    A    C        0      0        2 
  15  chr15_85566629     ZHar    A    C        0      0        2 
  15  chr15_85566629   Sample    A    C        0      0        2 
  15  chr15_85588063     AAsi    A    C        0      0        2 
  15  chr15_85588063     AKia    A    C        0      0        2 
  15  chr15_85588063     AOna    A    C        0      0        2 
  15  chr15_85588063     ASom    A    C        0      0        2 
  15  chr15_85588063     HCab    A    C        0      0        2 
  15  chr15_85588063     HPrz    A    C        0      0        2 
  15  chr15_85588063     ZBoe    A    C        0      0        2 
  15  chr15_85588063     ZGre    A    C        0      0        2 
  15  chr15_85588063     ZHar    A    C        1      2        2 
  15  chr15_85588063   Sample    A    C        0      0        2 
  15  chr15_85589983     AAsi    A    C        0      0        2 
  15  chr15_85589983     AKia    A    C        0      0        2 
  15  chr15_85589983     AOna    A    C        0      0        2 
  15  chr15_85589983     ASom    A    C        0      0        2 
  15  chr15_85589983     HCab    A    C        0      0        2 
  15  chr15_85589983     HPrz    A    C        0      0        2 
  15  chr15_85589983     ZBoe    A    C        0      0        2 
  15  chr15_85589983     ZGre    A    C        0      0        2 
  15  chr15_85589983     ZHar    A    C        1      2        2 
  15  chr15_85589983   Sample    A    C        0      0        2 
  15  chr15_85622271     AAsi    G    T        0      0        2 
  15  chr15_85622271     AKia    G    T        0      0        2 
  15  chr15_85622271     AOna    G    T        0      0        2 
  15  chr15_85622271     ASom    G    T        0      0        2 
  15  chr15_85622271     HCab    G    T        0      0        2 
  15  chr15_85622271     HPrz    G    T        0      0        2 
  15  chr15_85622271     ZBoe    G    T        0      0        2 
  15  chr15_85622271     ZGre    G    T        0      0        2 
  15  chr15_85622271     ZHar    G    T        1      2        2 
  15  chr15_85622271   Sample    G    T        0      0        2 
  15  chr15_85623273     AAsi    A    C        0      0        2 
  15  chr15_85623273     AKia    A    C        0      0        2 
  15  chr15_85623273     AOna    A    C        0      0        2 
  15  chr15_85623273     ASom    A    C        0      0        2 
  15  chr15_85623273     HCab    A    C        0      0        2 
  15  chr15_85623273     HPrz    A    C        0      0        2 
  15  chr15_85623273     ZBoe    A    C        0      0        2 
  15  chr15_85623273     ZGre    A    C      0.5      1        2 
  15  chr15_85623273     ZHar    A    C        0      0        2 
  15  chr15_85623273   Sample    A    C        0      0        2 
  15  chr15_85629634     AAsi    G    C        0      0        2 
  15  chr15_85629634     AKia    G    C        0      0        2 
  15  chr15_85629634     AOna    G    C        0      0        2 
  15  chr15_85629634     ASom    G    C        0      0        2 
  15  chr15_85629634     HCab    G    C        0      0        2 
  15  chr15_85629634     HPrz    G    C        0      0        2 
  15  chr15_85629634     ZBoe    G    C        0      0        2 
  15  chr15_85629634     ZGre    G    C        0      0        2 
  15  chr15_85629634     ZHar    G    C        1      2        2 
  15  chr15_85629634   Sample    G    C        0      0        2 
  15  chr15_85638360     AAsi    G    T      0.5      1        2 
  15  chr15_85638360     AKia    G    T        0      0        2 
  15  chr15_85638360     AOna    G    T        0      0        2 
  15  chr15_85638360     ASom    G    T        0      0        2 
  15  chr15_85638360     HCab    G    T        0      0        2 
  15  chr15_85638360     HPrz    G    T        0      0        2 
  15  chr15_85638360     ZBoe    G    T        0      0        2 
  15  chr15_85638360     ZGre    G    T        0      0        2 
  15  chr15_85638360     ZHar    G    T        0      0        2 
  15  chr15_85638360   Sample    G    T        0      0        2 
  15  chr15_85684168     AAsi    A    C        0      0        2 
  15  chr15_85684168     AKia    A    C        0      0        2 
  15  chr15_85684168     AOna    A    C        0      0        2 
  15  chr15_85684168     ASom    A    C        0      0        2 
  15  chr15_85684168     HCab    A    C        1      2        2 
  15  chr15_85684168     HPrz    A    C        1      2        2 
  15  chr15_85684168     ZBoe    A    C        0      0        2 
  15  chr15_85684168     ZGre    A    C        0      0        2 
  15  chr15_85684168     ZHar    A    C        0      0        2 
  15  chr15_85684168   Sample    A    C        0      0        2 
  15  chr15_85700642     AAsi    C    G        0      0        2 
  15  chr15_85700642     AKia    C    G        0      0        2 
  15  chr15_85700642     AOna    C    G        0      0        2 
  15  chr15_85700642     ASom    C    G        0      0        2 
  15  chr15_85700642     HCab    C    G        0      0        2 
  15  chr15_85700642     HPrz    C    G        0      0        2 
  15  chr15_85700642     ZBoe    C    G        1      2        2 
  15  chr15_85700642     ZGre    C    G        0      0        2 
  15  chr15_85700642     ZHar    C    G        0      0        2 
  15  chr15_85700642   Sample    C    G        0      0        2 
  15  chr15_85706549     AAsi    C    A        0      0        2 
  15  chr15_85706549     AKia    C    A        0      0        2 
  15  chr15_85706549     AOna    C    A        0      0        2 
  15  chr15_85706549     ASom    C    A        0      0        2 
  15  chr15_85706549     HCab    C    A        0      0        2 
  15  chr15_85706549     HPrz    C    A        0      0        2 
  15  chr15_85706549     ZBoe    C    A        0      0        2 
  15  chr15_85706549     ZGre    C    A        0      0        2 
  15  chr15_85706549     ZHar    C    A        1      2        2 
  15  chr15_85706549   Sample    C    A        0      0        2 
  15  chr15_85722064     AAsi    T    G        0      0        2 
  15  chr15_85722064     AKia    T    G        0      0        2 
  15  chr15_85722064     AOna    T    G        1      2        2 
  15  chr15_85722064     ASom    T    G        0      0        2 
  15  chr15_85722064     HCab    T    G        0      0        2 
  15  chr15_85722064     HPrz    T    G        0      0        2 
  15  chr15_85722064     ZBoe    T    G        0      0        2 
  15  chr15_85722064     ZGre    T    G        0      0        2 
  15  chr15_85722064     ZHar    T    G        0      0        2 
  15  chr15_85722064   Sample    T    G        0      0        2 
  15  chr15_85752527     AAsi    A    T        0      0        2 
  15  chr15_85752527     AKia    A    T        1      2        2 
  15  chr15_85752527     AOna    A    T        0      0        2 
  15  chr15_85752527     ASom    A    T        0      0        2 
  15  chr15_85752527     HCab    A    T        0      0        2 
  15  chr15_85752527     HPrz    A    T        0      0        2 
  15  chr15_85752527     ZBoe    A    T        0      0        2 
  15  chr15_85752527     ZGre    A    T        0      0        2 
  15  chr15_85752527     ZHar    A    T        0      0        2 
  15  chr15_85752527   Sample    A    T        0      0        2 
  15  chr15_85783220     AAsi    C    A        0      0        2 
  15  chr15_85783220     AKia    C    A        0      0        2 
  15  chr15_85783220     AOna    C    A        0      0        2 
  15  chr15_85783220     ASom    C    A        0      0        2 
  15  chr15_85783220     HCab    C    A        0      0        2 
  15  chr15_85783220     HPrz    C    A        0      0        2 
  15  chr15_85783220     ZBoe    C    A        0      0        2 
  15  chr15_85783220     ZGre    C    A        0      0        2 
  15  chr15_85783220     ZHar    C    A        1      2        2 
  15  chr15_85783220   Sample    C    A        0      0        2 
  15  chr15_85787395     AAsi    G    C        0      0        2 
  15  chr15_85787395     AKia    G    C        0      0        2 
  15  chr15_85787395     AOna    G    C        0      0        2 
  15  chr15_85787395     ASom    G    C        0      0        2 
  15  chr15_85787395     HCab    G    C        1      2        2 
  15  chr15_85787395     HPrz    G    C        1      2        2 
  15  chr15_85787395     ZBoe    G    C        0      0        2 
  15  chr15_85787395     ZGre    G    C        0      0        2 
  15  chr15_85787395     ZHar    G    C        0      0        2 
  15  chr15_85787395   Sample    G    C        0      0        2 
  15  chr15_85788267     AAsi    G    T        0      0        2 
  15  chr15_85788267     AKia    G    T        0      0        2 
  15  chr15_85788267     AOna    G    T        0      0        2 
  15  chr15_85788267     ASom    G    T        0      0        2 
  15  chr15_85788267     HCab    G    T        0      0        2 
  15  chr15_85788267     HPrz    G    T        0      0        2 
  15  chr15_85788267     ZBoe    G    T        1      2        2 
  15  chr15_85788267     ZGre    G    T        0      0        2 
  15  chr15_85788267     ZHar    G    T        0      0        2 
  15  chr15_85788267   Sample    G    T        0      0        2 
  15  chr15_85805353     AAsi    C    G        0      0        2 
  15  chr15_85805353     AKia    C    G        0      0        2 
  15  chr15_85805353     AOna    C    G        0      0        2 
  15  chr15_85805353     ASom    C    G        0      0        2 
  15  chr15_85805353     HCab    C    G        1      2        2 
  15  chr15_85805353     HPrz    C    G        1      2        2 
  15  chr15_85805353     ZBoe    C    G        0      0        2 
  15  chr15_85805353     ZGre    C    G        0      0        2 
  15  chr15_85805353     ZHar    C    G        0      0        2 
  15  chr15_85805353   Sample    C    G        0      0        2 
  15  chr15_85807867     AAsi    T    G        0      0        2 
  15  chr15_85807867     AKia    T    G        0      0        2 
  15  chr15_85807867     AOna    T    G        0      0        2 
  15  chr15_85807867     ASom    T    G        0      0        2 
  15  chr15_85807867     HCab    T    G        0      0        2 
  15  chr15_85807867     HPrz    T    G      0.5      1        2 
  15  chr15_85807867     ZBoe    T    G        0      0        2 
  15  chr15_85807867     ZGre    T    G        0      0        2 
  15  chr15_85807867     ZHar    T    G        0      0        2 
  15  chr15_85807867   Sample    T    G        0      0        2 
  15  chr15_85810965     AAsi    C    A        0      0        2 
  15  chr15_85810965     AKia    C    A        1      2        2 
  15  chr15_85810965     AOna    C    A        1      2        2 
  15  chr15_85810965     ASom    C    A        0      0        2 
  15  chr15_85810965     HCab    C    A        0      0        2 
  15  chr15_85810965     HPrz    C    A        0      0        2 
  15  chr15_85810965     ZBoe    C    A        0      0        2 
  15  chr15_85810965     ZGre    C    A        0      0        2 
  15  chr15_85810965     ZHar    C    A        0      0        2 
  15  chr15_85810965   Sample    C    A        0      0        2 
  15  chr15_85828148     AAsi    A    C        0      0        2 
  15  chr15_85828148     AKia    A    C        0      0        2 
  15  chr15_85828148     AOna    A    C        0      0        2 
  15  chr15_85828148     ASom    A    C        0      0        2 
  15  chr15_85828148     HCab    A    C      0.5      1        2 
  15  chr15_85828148     HPrz    A    C        0      0        2 
  15  chr15_85828148     ZBoe    A    C        0      0        2 
  15  chr15_85828148     ZGre    A    C        0      0        2 
  15  chr15_85828148     ZHar    A    C        0      0        2 
  15  chr15_85828148   Sample    A    C        0      0        2 
  15  chr15_85856554     AAsi    G    C        0      0        2 
  15  chr15_85856554     AKia    G    C        0      0        2 
  15  chr15_85856554     AOna    G    C      0.5      1        2 
  15  chr15_85856554     ASom    G    C        0      0        2 
  15  chr15_85856554     HCab    G    C        0      0        2 
  15  chr15_85856554     HPrz    G    C        0      0        2 
  15  chr15_85856554     ZBoe    G    C        0      0        2 
  15  chr15_85856554     ZGre    G    C        0      0        2 
  15  chr15_85856554     ZHar    G    C        0      0        2 
  15  chr15_85856554   Sample    G    C        0      0        2 
  15  chr15_85857718     AAsi    C    A        0      0        2 
  15  chr15_85857718     AKia    C    A        0      0        2 
  15  chr15_85857718     AOna    C    A        0      0        2 
  15  chr15_85857718     ASom    C    A        0      0        2 
  15  chr15_85857718     HCab    C    A        0      0        2 
  15  chr15_85857718     HPrz    C    A        0      0        2 
  15  chr15_85857718     ZBoe    C    A      0.5      1        2 
  15  chr15_85857718     ZGre    C    A        0      0        2 
  15  chr15_85857718     ZHar    C    A        0      0        2 
  15  chr15_85857718   Sample    C    A        0      0        2 
  15  chr15_85857881     AAsi    C    A        0      0        2 
  15  chr15_85857881     AKia    C    A        0      0        2 
  15  chr15_85857881     AOna    C    A        0      0        2 
  15  chr15_85857881     ASom    C    A        0      0        2 
  15  chr15_85857881     HCab    C    A        0      0        2 
  15  chr15_85857881     HPrz    C    A        0      0        2 
  15  chr15_85857881     ZBoe    C    A        1      2        2 
  15  chr15_85857881     ZGre    C    A        0      0        2 
  15  chr15_85857881     ZHar    C    A        0      0        2 
  15  chr15_85857881   Sample    C    A        0      0        2 
  15  chr15_85873209     AAsi    G    C        0      0        2 
  15  chr15_85873209     AKia    G    C        0      0        2 
  15  chr15_85873209     AOna    G    C        0      0        2 
  15  chr15_85873209     ASom    G    C        1      2        2 
  15  chr15_85873209     HCab    G    C        0      0        2 
  15  chr15_85873209     HPrz    G    C        0      0        2 
  15  chr15_85873209     ZBoe    G    C        0      0        2 
  15  chr15_85873209     ZGre    G    C        0      0        2 
  15  chr15_85873209     ZHar    G    C        0      0        2 
  15  chr15_85873209   Sample    G    C        0      0        2 
  15  chr15_85911148     AAsi    C    G        1      2        2 
  15  chr15_85911148     AKia    C    G        0      0        2 
  15  chr15_85911148     AOna    C    G        0      0        2 
  15  chr15_85911148     ASom    C    G        0      0        2 
  15  chr15_85911148     HCab    C    G        0      0        2 
  15  chr15_85911148     HPrz    C    G        0      0        2 
  15  chr15_85911148     ZBoe    C    G        0      0        2 
  15  chr15_85911148     ZGre    C    G        0      0        2 
  15  chr15_85911148     ZHar    C    G        0      0        2 
  15  chr15_85911148   Sample    C    G        1      2        2 
  15  chr15_85956875     AAsi    C    A        0      0        2 
  15  chr15_85956875     AKia    C    A        0      0        2 
  15  chr15_85956875     AOna    C    A        0      0        2 
  15  chr15_85956875     ASom    C    A        0      0        2 
  15  chr15_85956875     HCab    C    A        0      0        2 
  15  chr15_85956875     HPrz    C    A        0      0        2 
  15  chr15_85956875     ZBoe    C    A      0.5      1        2 
  15  chr15_85956875     ZGre    C    A        0      0        2 
  15  chr15_85956875     ZHar    C    A        0      0        2 
  15  chr15_85956875   Sample    C    A        0      0        2 
  15  chr15_85977302     AAsi    C    A        0      0        2 
  15  chr15_85977302     AKia    C    A        0      0        2 
  15  chr15_85977302     AOna    C    A        0      0        2 
  15  chr15_85977302     ASom    C    A        0      0        2 
  15  chr15_85977302     HCab    C    A        1      2        2 
  15  chr15_85977302     HPrz    C    A        1      2        2 
  15  chr15_85977302     ZBoe    C    A        0      0        2 
  15  chr15_85977302     ZGre    C    A        0      0        2 
  15  chr15_85977302     ZHar    C    A        0      0        2 
  15  chr15_85977302   Sample    C    A        0      0        2 
  15  chr15_85997171     AAsi    G    T        0      0        2 
  15  chr15_85997171     AKia    G    T        0      0        2 
  15  chr15_85997171     AOna    G    T        0      0        2 
  15  chr15_85997171     ASom    G    T        0      0        2 
  15  chr15_85997171     HCab    G    T        0      0        2 
  15  chr15_85997171     HPrz    G    T        0      0        2 
  15  chr15_85997171     ZBoe    G    T        0      0        2 
  15  chr15_85997171     ZGre    G    T        1      2        2 
  15  chr15_85997171     ZHar    G    T        0      0        2 
  15  chr15_85997171   Sample    G    T        0      0        2 
  15  chr15_86008860     AAsi    A    C        0      0        2 
  15  chr15_86008860     AKia    A    C        0      0        2 
  15  chr15_86008860     AOna    A    C        0      0        2 
  15  chr15_86008860     ASom    A    C        0      0        2 
  15  chr15_86008860     HCab    A    C        0      0        2 
  15  chr15_86008860     HPrz    A    C        0      0        2 
  15  chr15_86008860     ZBoe    A    C        0      0        2 
  15  chr15_86008860     ZGre    A    C        1      2        2 
  15  chr15_86008860     ZHar    A    C        0      0        2 
  15  chr15_86008860   Sample    A    C        0      0        2 
  15  chr15_86036148     AAsi    T    G        0      0        2 
  15  chr15_86036148     AKia    T    G        0      0        2 
  15  chr15_86036148     AOna    T    G        0      0        2 
  15  chr15_86036148     ASom    T    G        0      0        2 
  15  chr15_86036148     HCab    T    G        0      0        2 
  15  chr15_86036148     HPrz    T    G        0      0        2 
  15  chr15_86036148     ZBoe    T    G      0.5      1        2 
  15  chr15_86036148     ZGre    T    G        0      0        2 
  15  chr15_86036148     ZHar    T    G        0      0        2 
  15  chr15_86036148   Sample    T    G        0      0        2 
  15  chr15_86050181     AAsi    C    G        0      0        2 
  15  chr15_86050181     AKia    C    G        0      0        2 
  15  chr15_86050181     AOna    C    G        0      0        2 
  15  chr15_86050181     ASom    C    G        0      0        2 
  15  chr15_86050181     HCab    C    G        1      2        2 
  15  chr15_86050181     HPrz    C    G        1      2        2 
  15  chr15_86050181     ZBoe    C    G        0      0        2 
  15  chr15_86050181     ZGre    C    G        0      0        2 
  15  chr15_86050181     ZHar    C    G        0      0        2 
  15  chr15_86050181   Sample    C    G        0      0        2 
  15  chr15_86075523     AAsi    G    C        0      0        2 
  15  chr15_86075523     AKia    G    C        0      0        2 
  15  chr15_86075523     AOna    G    C        0      0        2 
  15  chr15_86075523     ASom    G    C        0      0        2 
  15  chr15_86075523     HCab    G    C        0      0        2 
  15  chr15_86075523     HPrz    G    C        0      0        2 
  15  chr15_86075523     ZBoe    G    C      0.5      1        2 
  15  chr15_86075523     ZGre    G    C        0      0        2 
  15  chr15_86075523     ZHar    G    C        0      0        2 
  15  chr15_86075523   Sample    G    C        0      0        2 
  15  chr15_86081199     AAsi    T    G        0      0        2 
  15  chr15_86081199     AKia    T    G      0.5      1        2 
  15  chr15_86081199     AOna    T    G        0      0        2 
  15  chr15_86081199     ASom    T    G        0      0        2 
  15  chr15_86081199     HCab    T    G        0      0        2 
  15  chr15_86081199     HPrz    T    G        0      0        2 
  15  chr15_86081199     ZBoe    T    G        0      0        2 
  15  chr15_86081199     ZGre    T    G        0      0        2 
  15  chr15_86081199     ZHar    T    G        0      0        2 
  15  chr15_86081199   Sample    T    G        0      0        2 
  15  chr15_86143371     AAsi    T    G        0      0        2 
  15  chr15_86143371     AKia    T    G        0      0        2 
  15  chr15_86143371     AOna    T    G        0      0        2 
  15  chr15_86143371     ASom    T    G        0      0        2 
  15  chr15_86143371     HCab    T    G        0      0        2 
  15  chr15_86143371     HPrz    T    G        0      0        2 
  15  chr15_86143371     ZBoe    T    G        0      0        2 
  15  chr15_86143371     ZGre    T    G        0      0        2 
  15  chr15_86143371     ZHar    T    G      0.5      1        2 
  15  chr15_86143371   Sample    T    G        0      0        2 
  15  chr15_86150986     AAsi    C    G        0      0        2 
  15  chr15_86150986     AKia    C    G        0      0        2 
  15  chr15_86150986     AOna    C    G      0.5      1        2 
  15  chr15_86150986     ASom    C    G        0      0        2 
  15  chr15_86150986     HCab    C    G        0      0        2 
  15  chr15_86150986     HPrz    C    G        0      0        2 
  15  chr15_86150986     ZBoe    C    G        0      0        2 
  15  chr15_86150986     ZGre    C    G        0      0        2 
  15  chr15_86150986     ZHar    C    G        0      0        2 
  15  chr15_86150986   Sample    C    G        0      0        2 
  15  chr15_86161429     AAsi    A    C        0      0        2 
  15  chr15_86161429     AKia    A    C        0      0        2 
  15  chr15_86161429     AOna    A    C        1      2        2 
  15  chr15_86161429     ASom    A    C        0      0        2 
  15  chr15_86161429     HCab    A    C        0      0        2 
  15  chr15_86161429     HPrz    A    C        0      0        2 
  15  chr15_86161429     ZBoe    A    C        0      0        2 
  15  chr15_86161429     ZGre    A    C        0      0        2 
  15  chr15_86161429     ZHar    A    C        0      0        2 
  15  chr15_86161429   Sample    A    C        0      0        2 
  15  chr15_86166225     AAsi    T    G        0      0        2 
  15  chr15_86166225     AKia    T    G        0      0        2 
  15  chr15_86166225     AOna    T    G        0      0        2 
  15  chr15_86166225     ASom    T    G        0      0        2 
  15  chr15_86166225     HCab    T    G        1      2        2 
  15  chr15_86166225     HPrz    T    G        1      2        2 
  15  chr15_86166225     ZBoe    T    G        0      0        2 
  15  chr15_86166225     ZGre    T    G        0      0        2 
  15  chr15_86166225     ZHar    T    G        0      0        2 
  15  chr15_86166225   Sample    T    G        0      0        2 
  15  chr15_86167339     AAsi    T    G        0      0        2 
  15  chr15_86167339     AKia    T    G        0      0        2 
  15  chr15_86167339     AOna    T    G        0      0        2 
  15  chr15_86167339     ASom    T    G        0      0        2 
  15  chr15_86167339     HCab    T    G        0      0        2 
  15  chr15_86167339     HPrz    T    G        0      0        2 
  15  chr15_86167339     ZBoe    T    G        1      2        2 
  15  chr15_86167339     ZGre    T    G        0      0        2 
  15  chr15_86167339     ZHar    T    G        0      0        2 
  15  chr15_86167339   Sample    T    G        0      0        2 
  15  chr15_86168956     AAsi    C    G        0      0        2 
  15  chr15_86168956     AKia    C    G        0      0        2 
  15  chr15_86168956     AOna    C    G        0      0        2 
  15  chr15_86168956     ASom    C    G        0      0        2 
  15  chr15_86168956     HCab    C    G        0      0        2 
  15  chr15_86168956     HPrz    C    G      0.5      1        2 
  15  chr15_86168956     ZBoe    C    G        0      0        2 
  15  chr15_86168956     ZGre    C    G        0      0        2 
  15  chr15_86168956     ZHar    C    G        0      0        2 
  15  chr15_86168956   Sample    C    G        0      0        2 
  15  chr15_86177960     AAsi    T    G        0      0        2 
  15  chr15_86177960     AKia    T    G        0      0        2 
  15  chr15_86177960     AOna    T    G        0      0        2 
  15  chr15_86177960     ASom    T    G        1      2        2 
  15  chr15_86177960     HCab    T    G        0      0        2 
  15  chr15_86177960     HPrz    T    G        0      0        2 
  15  chr15_86177960     ZBoe    T    G        0      0        2 
  15  chr15_86177960     ZGre    T    G        0      0        2 
  15  chr15_86177960     ZHar    T    G        0      0        2 
  15  chr15_86177960   Sample    T    G        0      0        2 
  15  chr15_86198070     AAsi    T    G        0      0        2 
  15  chr15_86198070     AKia    T    G        0      0        2 
  15  chr15_86198070     AOna    T    G        0      0        2 
  15  chr15_86198070     ASom    T    G        0      0        2 
  15  chr15_86198070     HCab    T    G        0      0        2 
  15  chr15_86198070     HPrz    T    G      0.5      1        2 
  15  chr15_86198070     ZBoe    T    G        0      0        2 
  15  chr15_86198070     ZGre    T    G        0      0        2 
  15  chr15_86198070     ZHar    T    G        0      0        2 
  15  chr15_86198070   Sample    T    G        0      0        2 
  15  chr15_86202609     AAsi    T    G        0      0        2 
  15  chr15_86202609     AKia    T    G        0      0        2 
  15  chr15_86202609     AOna    T    G        0      0        2 
  15  chr15_86202609     ASom    T    G        0      0        2 
  15  chr15_86202609     HCab    T    G        0      0        2 
  15  chr15_86202609     HPrz    T    G      0.5      1        2 
  15  chr15_86202609     ZBoe    T    G        0      0        2 
  15  chr15_86202609     ZGre    T    G        0      0        2 
  15  chr15_86202609     ZHar    T    G        0      0        2 
  15  chr15_86202609   Sample    T    G        0      0        2 
  15  chr15_86207355     AAsi    G    C        0      0        2 
  15  chr15_86207355     AKia    G    C      0.5      1        2 
  15  chr15_86207355     AOna    G    C        0      0        2 
  15  chr15_86207355     ASom    G    C        0      0        2 
  15  chr15_86207355     HCab    G    C        0      0        2 
  15  chr15_86207355     HPrz    G    C        0      0        2 
  15  chr15_86207355     ZBoe    G    C        0      0        2 
  15  chr15_86207355     ZGre    G    C        0      0        2 
  15  chr15_86207355     ZHar    G    C        0      0        2 
  15  chr15_86207355   Sample    G    C        0      0        2 
  15  chr15_86219183     AAsi    G    T        0      0        2 
  15  chr15_86219183     AKia    G    T      0.5      1        2 
  15  chr15_86219183     AOna    G    T        0      0        2 
  15  chr15_86219183     ASom    G    T        0      0        2 
  15  chr15_86219183     HCab    G    T        0      0        2 
  15  chr15_86219183     HPrz    G    T        0      0        2 
  15  chr15_86219183     ZBoe    G    T        0      0        2 
  15  chr15_86219183     ZGre    G    T        0      0        2 
  15  chr15_86219183     ZHar    G    T        0      0        2 
  15  chr15_86219183   Sample    G    T        0      0        2 
  15  chr15_86219814     AAsi    A    T        0      0        2 
  15  chr15_86219814     AKia    A    T        0      0        2 
  15  chr15_86219814     AOna    A    T        0      0        2 
  15  chr15_86219814     ASom    A    T        0      0        2 
  15  chr15_86219814     HCab    A    T        0      0        2 
  15  chr15_86219814     HPrz    A    T      0.5      1        2 
  15  chr15_86219814     ZBoe    A    T        0      0        2 
  15  chr15_86219814     ZGre    A    T        0      0        2 
  15  chr15_86219814     ZHar    A    T        0      0        2 
  15  chr15_86219814   Sample    A    T        0      0        2 
  15  chr15_86245270     AAsi    C    A        0      0        2 
  15  chr15_86245270     AKia    C    A        0      0        2 
  15  chr15_86245270     AOna    C    A        1      2        2 
  15  chr15_86245270     ASom    C    A        0      0        2 
  15  chr15_86245270     HCab    C    A        0      0        2 
  15  chr15_86245270     HPrz    C    A        0      0        2 
  15  chr15_86245270     ZBoe    C    A        0      0        2 
  15  chr15_86245270     ZGre    C    A        0      0        2 
  15  chr15_86245270     ZHar    C    A        0      0        2 
  15  chr15_86245270   Sample    C    A        0      0        2 
  15  chr15_86249026     AAsi    T    A        0      0        2 
  15  chr15_86249026     AKia    T    A        0      0        2 
  15  chr15_86249026     AOna    T    A        0      0        2 
  15  chr15_86249026     ASom    T    A        0      0        2 
  15  chr15_86249026     HCab    T    A        0      0        2 
  15  chr15_86249026     HPrz    T    A        0      0        2 
  15  chr15_86249026     ZBoe    T    A      0.5      1        2 
  15  chr15_86249026     ZGre    T    A        0      0        2 
  15  chr15_86249026     ZHar    T    A        0      0        2 
  15  chr15_86249026   Sample    T    A        0      0        2 
  15  chr15_86252069     AAsi    C    G        1      2        2 
  15  chr15_86252069     AKia    C    G        0      0        2 
  15  chr15_86252069     AOna    C    G        0      0        2 
  15  chr15_86252069     ASom    C    G        0      0        2 
  15  chr15_86252069     HCab    C    G        0      0        2 
  15  chr15_86252069     HPrz    C    G        0      0        2 
  15  chr15_86252069     ZBoe    C    G        0      0        2 
  15  chr15_86252069     ZGre    C    G        0      0        2 
  15  chr15_86252069     ZHar    C    G        0      0        2 
  15  chr15_86252069   Sample    C    G        0      0        2 
  15  chr15_86267364     AAsi    A    C        0      0        2 
  15  chr15_86267364     AKia    A    C        0      0        2 
  15  chr15_86267364     AOna    A    C        0      0        2 
  15  chr15_86267364     ASom    A    C        0      0        2 
  15  chr15_86267364     HCab    A    C        0      0        2 
  15  chr15_86267364     HPrz    A    C        0      0        2 
  15  chr15_86267364     ZBoe    A    C        1      2        2 
  15  chr15_86267364     ZGre    A    C        0      0        2 
  15  chr15_86267364     ZHar    A    C        1      2        2 
  15  chr15_86267364   Sample    A    C        0      0        2 
  15  chr15_86272277     AAsi    G    T        0      0        2 
  15  chr15_86272277     AKia    G    T        0      0        2 
  15  chr15_86272277     AOna    G    T        0      0        2 
  15  chr15_86272277     ASom    G    T        0      0        2 
  15  chr15_86272277     HCab    G    T        0      0        2 
  15  chr15_86272277     HPrz    G    T        0      0        2 
  15  chr15_86272277     ZBoe    G    T        1      2        2 
  15  chr15_86272277     ZGre    G    T        0      0        2 
  15  chr15_86272277     ZHar    G    T        0      0        2 
  15  chr15_86272277   Sample    G    T        0      0        2 
  15  chr15_86296722     AAsi    T    G        0      0        2 
  15  chr15_86296722     AKia    T    G        0      0        2 
  15  chr15_86296722     AOna    T    G        0      0        2 
  15  chr15_86296722     ASom    T    G        0      0        2 
  15  chr15_86296722     HCab    T    G        0      0        2 
  15  chr15_86296722     HPrz    T    G        0      0        2 
  15  chr15_86296722     ZBoe    T    G      0.5      1        2 
  15  chr15_86296722     ZGre    T    G        0      0        2 
  15  chr15_86296722     ZHar    T    G        0      0        2 
  15  chr15_86296722   Sample    T    G        0      0        2 
  15  chr15_86304017     AAsi    G    C        0      0        2 
  15  chr15_86304017     AKia    G    C        0      0        2 
  15  chr15_86304017     AOna    G    C        0      0        2 
  15  chr15_86304017     ASom    G    C        0      0        2 
  15  chr15_86304017     HCab    G    C        0      0        2 
  15  chr15_86304017     HPrz    G    C        0      0        2 
  15  chr15_86304017     ZBoe    G    C      0.5      1        2 
  15  chr15_86304017     ZGre    G    C        0      0        2 
  15  chr15_86304017     ZHar    G    C        0      0        2 
  15  chr15_86304017   Sample    G    C        0      0        2 
  15  chr15_86325713     AAsi    T    G        0      0        2 
  15  chr15_86325713     AKia    T    G        0      0        2 
  15  chr15_86325713     AOna    T    G      0.5      1        2 
  15  chr15_86325713     ASom    T    G        0      0        2 
  15  chr15_86325713     HCab    T    G        0      0        2 
  15  chr15_86325713     HPrz    T    G        0      0        2 
  15  chr15_86325713     ZBoe    T    G        0      0        2 
  15  chr15_86325713     ZGre    T    G        0      0        2 
  15  chr15_86325713     ZHar    T    G        0      0        2 
  15  chr15_86325713   Sample    T    G        0      0        2 
  15  chr15_86440599     AAsi    C    A        0      0        2 
  15  chr15_86440599     AKia    C    A        1      2        2 
  15  chr15_86440599     AOna    C    A        1      2        2 
  15  chr15_86440599     ASom    C    A        0      0        2 
  15  chr15_86440599     HCab    C    A        0      0        2 
  15  chr15_86440599     HPrz    C    A        0      0        2 
  15  chr15_86440599     ZBoe    C    A        0      0        2 
  15  chr15_86440599     ZGre    C    A        0      0        2 
  15  chr15_86440599     ZHar    C    A        0      0        2 
  15  chr15_86440599   Sample    C    A        0      0        2 
  15  chr15_86443533     AAsi    A    T        0      0        2 
  15  chr15_86443533     AKia    A    T        0      0        2 
  15  chr15_86443533     AOna    A    T        0      0        2 
  15  chr15_86443533     ASom    A    T        0      0        2 
  15  chr15_86443533     HCab    A    T      0.5      1        2 
  15  chr15_86443533     HPrz    A    T        0      0        2 
  15  chr15_86443533     ZBoe    A    T        0      0        2 
  15  chr15_86443533     ZGre    A    T        0      0        2 
  15  chr15_86443533     ZHar    A    T        0      0        2 
  15  chr15_86443533   Sample    A    T        0      0        2 
  15  chr15_86451100     AAsi    G    T        0      0        2 
  15  chr15_86451100     AKia    G    T        0      0        2 
  15  chr15_86451100     AOna    G    T        0      0        2 
  15  chr15_86451100     ASom    G    T        0      0        2 
  15  chr15_86451100     HCab    G    T        1      2        2 
  15  chr15_86451100     HPrz    G    T        1      2        2 
  15  chr15_86451100     ZBoe    G    T        0      0        2 
  15  chr15_86451100     ZGre    G    T        0      0        2 
  15  chr15_86451100     ZHar    G    T        0      0        2 
  15  chr15_86451100   Sample    G    T        0      0        2 
  15  chr15_86451704     AAsi    T    G        0      0        2 
  15  chr15_86451704     AKia    T    G        0      0        2 
  15  chr15_86451704     AOna    T    G        0      0        2 
  15  chr15_86451704     ASom    T    G        0      0        2 
  15  chr15_86451704     HCab    T    G      0.5      1        2 
  15  chr15_86451704     HPrz    T    G        1      2        2 
  15  chr15_86451704     ZBoe    T    G        0      0        2 
  15  chr15_86451704     ZGre    T    G        0      0        2 
  15  chr15_86451704     ZHar    T    G        0      0        2 
  15  chr15_86451704   Sample    T    G        0      0        2 
  15  chr15_86458973     AAsi    G    C        1      2        2 
  15  chr15_86458973     AKia    G    C        0      0        2 
  15  chr15_86458973     AOna    G    C        0      0        2 
  15  chr15_86458973     ASom    G    C        0      0        2 
  15  chr15_86458973     HCab    G    C        0      0        2 
  15  chr15_86458973     HPrz    G    C        0      0        2 
  15  chr15_86458973     ZBoe    G    C        0      0        2 
  15  chr15_86458973     ZGre    G    C        0      0        2 
  15  chr15_86458973     ZHar    G    C        0      0        2 
  15  chr15_86458973   Sample    G    C        0      0        2 
  15  chr15_86487004     AAsi    G    C        0      0        2 
  15  chr15_86487004     AKia    G    C        0      0        2 
  15  chr15_86487004     AOna    G    C      0.5      1        2 
  15  chr15_86487004     ASom    G    C        0      0        2 
  15  chr15_86487004     HCab    G    C        0      0        2 
  15  chr15_86487004     HPrz    G    C        0      0        2 
  15  chr15_86487004     ZBoe    G    C        0      0        2 
  15  chr15_86487004     ZGre    G    C        0      0        2 
  15  chr15_86487004     ZHar    G    C        0      0        2 
  15  chr15_86487004   Sample    G    C        0      0        2 
  15  chr15_86489103     AAsi    A    C        0      0        2 
  15  chr15_86489103     AKia    A    C        0      0        2 
  15  chr15_86489103     AOna    A    C        0      0        2 
  15  chr15_86489103     ASom    A    C        1      2        2 
  15  chr15_86489103     HCab    A    C        0      0        2 
  15  chr15_86489103     HPrz    A    C        0      0        2 
  15  chr15_86489103     ZBoe    A    C        0      0        2 
  15  chr15_86489103     ZGre    A    C        0      0        2 
  15  chr15_86489103     ZHar    A    C        0      0        2 
  15  chr15_86489103   Sample    A    C        0      0        2 
  15  chr15_86492478     AAsi    T    A        0      0        2 
  15  chr15_86492478     AKia    T    A        0      0        2 
  15  chr15_86492478     AOna    T    A        0      0        2 
  15  chr15_86492478     ASom    T    A        0      0        2 
  15  chr15_86492478     HCab    T    A        0      0        2 
  15  chr15_86492478     HPrz    T    A        0      0        2 
  15  chr15_86492478     ZBoe    T    A      0.5      1        2 
  15  chr15_86492478     ZGre    T    A        0      0        2 
  15  chr15_86492478     ZHar    T    A        0      0        2 
  15  chr15_86492478   Sample    T    A        0      0        2 
  15  chr15_86502295     AAsi    G    C        0      0        2 
  15  chr15_86502295     AKia    G    C        0      0        2 
  15  chr15_86502295     AOna    G    C      0.5      1        2 
  15  chr15_86502295     ASom    G    C        0      0        2 
  15  chr15_86502295     HCab    G    C        0      0        2 
  15  chr15_86502295     HPrz    G    C        0      0        2 
  15  chr15_86502295     ZBoe    G    C        0      0        2 
  15  chr15_86502295     ZGre    G    C        0      0        2 
  15  chr15_86502295     ZHar    G    C        0      0        2 
  15  chr15_86502295   Sample    G    C        0      0        2 
  15  chr15_86505210     AAsi    T    G        0      0        2 
  15  chr15_86505210     AKia    T    G        0      0        2 
  15  chr15_86505210     AOna    T    G        0      0        2 
  15  chr15_86505210     ASom    T    G        0      0        2 
  15  chr15_86505210     HCab    T    G        1      2        2 
  15  chr15_86505210     HPrz    T    G        1      2        2 
  15  chr15_86505210     ZBoe    T    G        0      0        2 
  15  chr15_86505210     ZGre    T    G        0      0        2 
  15  chr15_86505210     ZHar    T    G        0      0        2 
  15  chr15_86505210   Sample    T    G        0      0        2 
  15  chr15_86506479     AAsi    C    G        0      0        2 
  15  chr15_86506479     AKia    C    G        0      0        2 
  15  chr15_86506479     AOna    C    G        0      0        2 
  15  chr15_86506479     ASom    C    G        0      0        2 
  15  chr15_86506479     HCab    C    G        1      2        2 
  15  chr15_86506479     HPrz    C    G        1      2        2 
  15  chr15_86506479     ZBoe    C    G      0.5      1        2 
  15  chr15_86506479     ZGre    C    G        0      0        2 
  15  chr15_86506479     ZHar    C    G        0      0        2 
  15  chr15_86506479   Sample    C    G        0      0        2 
  15  chr15_86541859     AAsi    A    T        0      0        2 
  15  chr15_86541859     AKia    A    T        0      0        2 
  15  chr15_86541859     AOna    A    T        0      0        2 
  15  chr15_86541859     ASom    A    T        0      0        2 
  15  chr15_86541859     HCab    A    T        0      0        2 
  15  chr15_86541859     HPrz    A    T        0      0        2 
  15  chr15_86541859     ZBoe    A    T      0.5      1        2 
  15  chr15_86541859     ZGre    A    T        0      0        2 
  15  chr15_86541859     ZHar    A    T        0      0        2 
  15  chr15_86541859   Sample    A    T        0      0        2 
  15  chr15_86547258     AAsi    T    G        0      0        2 
  15  chr15_86547258     AKia    T    G        0      0        2 
  15  chr15_86547258     AOna    T    G        0      0        2 
  15  chr15_86547258     ASom    T    G        0      0        2 
  15  chr15_86547258     HCab    T    G        0      0        2 
  15  chr15_86547258     HPrz    T    G        0      0        2 
  15  chr15_86547258     ZBoe    T    G        0      0        2 
  15  chr15_86547258     ZGre    T    G        0      0        2 
  15  chr15_86547258     ZHar    T    G        1      2        2 
  15  chr15_86547258   Sample    T    G        0      0        2 
  15  chr15_86552283     AAsi    A    C        0      0        2 
  15  chr15_86552283     AKia    A    C        0      0        2 
  15  chr15_86552283     AOna    A    C        0      0        2 
  15  chr15_86552283     ASom    A    C        0      0        2 
  15  chr15_86552283     HCab    A    C      0.5      1        2 
  15  chr15_86552283     HPrz    A    C        0      0        2 
  15  chr15_86552283     ZBoe    A    C        0      0        2 
  15  chr15_86552283     ZGre    A    C        0      0        2 
  15  chr15_86552283     ZHar    A    C        0      0        2 
  15  chr15_86552283   Sample    A    C        0      0        2 
  15  chr15_86605428     AAsi    C    G        0      0        2 
  15  chr15_86605428     AKia    C    G        1      2        2 
  15  chr15_86605428     AOna    C    G      0.5      1        2 
  15  chr15_86605428     ASom    C    G        0      0        2 
  15  chr15_86605428     HCab    C    G        0      0        2 
  15  chr15_86605428     HPrz    C    G        0      0        2 
  15  chr15_86605428     ZBoe    C    G        0      0        2 
  15  chr15_86605428     ZGre    C    G        1      2        2 
  15  chr15_86605428     ZHar    C    G        0      0        2 
  15  chr15_86605428   Sample    C    G        0      0        2 
  15  chr15_86610348     AAsi    T    G        0      0        2 
  15  chr15_86610348     AKia    T    G        0      0        2 
  15  chr15_86610348     AOna    T    G        0      0        2 
  15  chr15_86610348     ASom    T    G        0      0        2 
  15  chr15_86610348     HCab    T    G        1      2        2 
  15  chr15_86610348     HPrz    T    G        1      2        2 
  15  chr15_86610348     ZBoe    T    G        0      0        2 
  15  chr15_86610348     ZGre    T    G        0      0        2 
  15  chr15_86610348     ZHar    T    G        0      0        2 
  15  chr15_86610348   Sample    T    G        0      0        2 
  15  chr15_86615832     AAsi    A    T        0      0        2 
  15  chr15_86615832     AKia    A    T        0      0        2 
  15  chr15_86615832     AOna    A    T      0.5      1        2 
  15  chr15_86615832     ASom    A    T        0      0        2 
  15  chr15_86615832     HCab    A    T        0      0        2 
  15  chr15_86615832     HPrz    A    T        0      0        2 
  15  chr15_86615832     ZBoe    A    T        0      0        2 
  15  chr15_86615832     ZGre    A    T        0      0        2 
  15  chr15_86615832     ZHar    A    T        0      0        2 
  15  chr15_86615832   Sample    A    T        0      0        2 
  15  chr15_86624120     AAsi    G    C        0      0        2 
  15  chr15_86624120     AKia    G    C        0      0        2 
  15  chr15_86624120     AOna    G    C      0.5      1        2 
  15  chr15_86624120     ASom    G    C        0      0        2 
  15  chr15_86624120     HCab    G    C        0      0        2 
  15  chr15_86624120     HPrz    G    C        0      0        2 
  15  chr15_86624120     ZBoe    G    C        0      0        2 
  15  chr15_86624120     ZGre    G    C        0      0        2 
  15  chr15_86624120     ZHar    G    C        0      0        2 
  15  chr15_86624120   Sample    G    C        0      0        2 
  15  chr15_86626155     AAsi    A    C        0      0        2 
  15  chr15_86626155     AKia    A    C        0      0        2 
  15  chr15_86626155     AOna    A    C        0      0        2 
  15  chr15_86626155     ASom    A    C        0      0        2 
  15  chr15_86626155     HCab    A    C        1      2        2 
  15  chr15_86626155     HPrz    A    C        1      2        2 
  15  chr15_86626155     ZBoe    A    C        0      0        2 
  15  chr15_86626155     ZGre    A    C        0      0        2 
  15  chr15_86626155     ZHar    A    C        0      0        2 
  15  chr15_86626155   Sample    A    C        0      0        2 
  15  chr15_86644582     AAsi    T    G        0      0        2 
  15  chr15_86644582     AKia    T    G        0      0        2 
  15  chr15_86644582     AOna    T    G        0      0        2 
  15  chr15_86644582     ASom    T    G        0      0        2 
  15  chr15_86644582     HCab    T    G        0      0        2 
  15  chr15_86644582     HPrz    T    G        0      0        2 
  15  chr15_86644582     ZBoe    T    G      0.5      1        2 
  15  chr15_86644582     ZGre    T    G        0      0        2 
  15  chr15_86644582     ZHar    T    G        0      0        2 
  15  chr15_86644582   Sample    T    G        0      0        2 
  15  chr15_86646547     AAsi    T    A        0      0        2 
  15  chr15_86646547     AKia    T    A        0      0        2 
  15  chr15_86646547     AOna    T    A        0      0        2 
  15  chr15_86646547     ASom    T    A        0      0        2 
  15  chr15_86646547     HCab    T    A        0      0        2 
  15  chr15_86646547     HPrz    T    A        0      0        2 
  15  chr15_86646547     ZBoe    T    A        0      0        2 
  15  chr15_86646547     ZGre    T    A        0      0        2 
  15  chr15_86646547     ZHar    T    A        1      2        2 
  15  chr15_86646547   Sample    T    A        0      0        2 
  15  chr15_86663452     AAsi    G    T        0      0        2 
  15  chr15_86663452     AKia    G    T        0      0        2 
  15  chr15_86663452     AOna    G    T        0      0        2 
  15  chr15_86663452     ASom    G    T        1      2        2 
  15  chr15_86663452     HCab    G    T        0      0        2 
  15  chr15_86663452     HPrz    G    T        0      0        2 
  15  chr15_86663452     ZBoe    G    T        0      0        2 
  15  chr15_86663452     ZGre    G    T        0      0        2 
  15  chr15_86663452     ZHar    G    T        0      0        2 
  15  chr15_86663452   Sample    G    T        0      0        2 
  15  chr15_86674395     AAsi    A    T        0      0        2 
  15  chr15_86674395     AKia    A    T        0      0        2 
  15  chr15_86674395     AOna    A    T        0      0        2 
  15  chr15_86674395     ASom    A    T        0      0        2 
  15  chr15_86674395     HCab    A    T        1      2        2 
  15  chr15_86674395     HPrz    A    T        1      2        2 
  15  chr15_86674395     ZBoe    A    T        0      0        2 
  15  chr15_86674395     ZGre    A    T        0      0        2 
  15  chr15_86674395     ZHar    A    T        0      0        2 
  15  chr15_86674395   Sample    A    T        0      0        2 
  15  chr15_86688480     AAsi    G    T        0      0        2 
  15  chr15_86688480     AKia    G    T        0      0        2 
  15  chr15_86688480     AOna    G    T        0      0        2 
  15  chr15_86688480     ASom    G    T        0      0        2 
  15  chr15_86688480     HCab    G    T        0      0        2 
  15  chr15_86688480     HPrz    G    T      0.5      1        2 
  15  chr15_86688480     ZBoe    G    T        0      0        2 
  15  chr15_86688480     ZGre    G    T        0      0        2 
  15  chr15_86688480     ZHar    G    T        0      0        2 
  15  chr15_86688480   Sample    G    T        0      0        2 
  15  chr15_86704643     AAsi    G    C        0      0        2 
  15  chr15_86704643     AKia    G    C        0      0        2 
  15  chr15_86704643     AOna    G    C        0      0        2 
  15  chr15_86704643     ASom    G    C        0      0        2 
  15  chr15_86704643     HCab    G    C        1      2        2 
  15  chr15_86704643     HPrz    G    C        1      2        2 
  15  chr15_86704643     ZBoe    G    C        0      0        2 
  15  chr15_86704643     ZGre    G    C        0      0        2 
  15  chr15_86704643     ZHar    G    C        0      0        2 
  15  chr15_86704643   Sample    G    C        0      0        2 
  15  chr15_86709523     AAsi    C    G        0      0        2 
  15  chr15_86709523     AKia    C    G        0      0        2 
  15  chr15_86709523     AOna    C    G        0      0        2 
  15  chr15_86709523     ASom    C    G        0      0        2 
  15  chr15_86709523     HCab    C    G        0      0        2 
  15  chr15_86709523     HPrz    C    G        0      0        2 
  15  chr15_86709523     ZBoe    C    G        1      2        2 
  15  chr15_86709523     ZGre    C    G        1      2        2 
  15  chr15_86709523     ZHar    C    G        1      2        2 
  15  chr15_86709523   Sample    C    G        0      0        2 
  15  chr15_86718206     AAsi    C    A        0      0        2 
  15  chr15_86718206     AKia    C    A        0      0        2 
  15  chr15_86718206     AOna    C    A        0      0        2 
  15  chr15_86718206     ASom    C    A        0      0        2 
  15  chr15_86718206     HCab    C    A        1      2        2 
  15  chr15_86718206     HPrz    C    A        1      2        2 
  15  chr15_86718206     ZBoe    C    A        0      0        2 
  15  chr15_86718206     ZGre    C    A        0      0        2 
  15  chr15_86718206     ZHar    C    A        0      0        2 
  15  chr15_86718206   Sample    C    A        0      0        2 
  15  chr15_86761371     AAsi    C    G        0      0        2 
  15  chr15_86761371     AKia    C    G        0      0        2 
  15  chr15_86761371     AOna    C    G      0.5      1        2 
  15  chr15_86761371     ASom    C    G        0      0        2 
  15  chr15_86761371     HCab    C    G        0      0        2 
  15  chr15_86761371     HPrz    C    G        0      0        2 
  15  chr15_86761371     ZBoe    C    G        0      0        2 
  15  chr15_86761371     ZGre    C    G        0      0        2 
  15  chr15_86761371     ZHar    C    G        0      0        2 
  15  chr15_86761371   Sample    C    G        0      0        2 
  15  chr15_86784070     AAsi    C    G        0      0        2 
  15  chr15_86784070     AKia    C    G        0      0        2 
  15  chr15_86784070     AOna    C    G        0      0        2 
  15  chr15_86784070     ASom    C    G        0      0        2 
  15  chr15_86784070     HCab    C    G        0      0        2 
  15  chr15_86784070     HPrz    C    G        0      0        2 
  15  chr15_86784070     ZBoe    C    G        0      0        2 
  15  chr15_86784070     ZGre    C    G        0      0        2 
  15  chr15_86784070     ZHar    C    G        1      2        2 
  15  chr15_86784070   Sample    C    G        0      0        2 
  15  chr15_86801214     AAsi    G    C        0      0        2 
  15  chr15_86801214     AKia    G    C        0      0        2 
  15  chr15_86801214     AOna    G    C        0      0        2 
  15  chr15_86801214     ASom    G    C        0      0        2 
  15  chr15_86801214     HCab    G    C        1      2        2 
  15  chr15_86801214     HPrz    G    C        1      2        2 
  15  chr15_86801214     ZBoe    G    C        0      0        2 
  15  chr15_86801214     ZGre    G    C        0      0        2 
  15  chr15_86801214     ZHar    G    C        0      0        2 
  15  chr15_86801214   Sample    G    C        0      0        2 
  15  chr15_86803949     AAsi    T    G        0      0        2 
  15  chr15_86803949     AKia    T    G        0      0        2 
  15  chr15_86803949     AOna    T    G        0      0        2 
  15  chr15_86803949     ASom    T    G        0      0        2 
  15  chr15_86803949     HCab    T    G        1      2        2 
  15  chr15_86803949     HPrz    T    G        1      2        2 
  15  chr15_86803949     ZBoe    T    G        0      0        2 
  15  chr15_86803949     ZGre    T    G        0      0        2 
  15  chr15_86803949     ZHar    T    G        0      0        2 
  15  chr15_86803949   Sample    T    G        0      0        2 
  15  chr15_86814512     AAsi    C    G        0      0        2 
  15  chr15_86814512     AKia    C    G        1      2        2 
  15  chr15_86814512     AOna    C    G        0      0        2 
  15  chr15_86814512     ASom    C    G        0      0        2 
  15  chr15_86814512     HCab    C    G        0      0        2 
  15  chr15_86814512     HPrz    C    G        0      0        2 
  15  chr15_86814512     ZBoe    C    G        0      0        2 
  15  chr15_86814512     ZGre    C    G        0      0        2 
  15  chr15_86814512     ZHar    C    G        0      0        2 
  15  chr15_86814512   Sample    C    G        0      0        2 
  15  chr15_86822453     AAsi    A    T        0      0        2 
  15  chr15_86822453     AKia    A    T        0      0        2 
  15  chr15_86822453     AOna    A    T        0      0        2 
  15  chr15_86822453     ASom    A    T        0      0        2 
  15  chr15_86822453     HCab    A    T        1      2        2 
  15  chr15_86822453     HPrz    A    T        1      2        2 
  15  chr15_86822453     ZBoe    A    T        0      0        2 
  15  chr15_86822453     ZGre    A    T        0      0        2 
  15  chr15_86822453     ZHar    A    T        0      0        2 
  15  chr15_86822453   Sample    A    T        0      0        2 
  15  chr15_86855739     AAsi    A    C        0      0        2 
  15  chr15_86855739     AKia    A    C        1      2        2 
  15  chr15_86855739     AOna    A    C        1      2        2 
  15  chr15_86855739     ASom    A    C        0      0        2 
  15  chr15_86855739     HCab    A    C        0      0        2 
  15  chr15_86855739     HPrz    A    C        0      0        2 
  15  chr15_86855739     ZBoe    A    C        0      0        2 
  15  chr15_86855739     ZGre    A    C        0      0        2 
  15  chr15_86855739     ZHar    A    C        0      0        2 
  15  chr15_86855739   Sample    A    C        0      0        2 
  15  chr15_86878862     AAsi    A    C      0.5      1        2 
  15  chr15_86878862     AKia    A    C        0      0        2 
  15  chr15_86878862     AOna    A    C        0      0        2 
  15  chr15_86878862     ASom    A    C        0      0        2 
  15  chr15_86878862     HCab    A    C        0      0        2 
  15  chr15_86878862     HPrz    A    C        0      0        2 
  15  chr15_86878862     ZBoe    A    C        0      0        2 
  15  chr15_86878862     ZGre    A    C        0      0        2 
  15  chr15_86878862     ZHar    A    C        0      0        2 
  15  chr15_86878862   Sample    A    C        0      0        2 
  15  chr15_86881912     AAsi    C    A        0      0        2 
  15  chr15_86881912     AKia    C    A        0      0        2 
  15  chr15_86881912     AOna    C    A        0      0        2 
  15  chr15_86881912     ASom    C    A        0      0        2 
  15  chr15_86881912     HCab    C    A        1      2        2 
  15  chr15_86881912     HPrz    C    A        1      2        2 
  15  chr15_86881912     ZBoe    C    A        0      0        2 
  15  chr15_86881912     ZGre    C    A        0      0        2 
  15  chr15_86881912     ZHar    C    A        0      0        2 
  15  chr15_86881912   Sample    C    A        0      0        2 
  15  chr15_86890901     AAsi    C    A        1      2        2 
  15  chr15_86890901     AKia    C    A        0      0        2 
  15  chr15_86890901     AOna    C    A        0      0        2 
  15  chr15_86890901     ASom    C    A        0      0        2 
  15  chr15_86890901     HCab    C    A        0      0        2 
  15  chr15_86890901     HPrz    C    A        0      0        2 
  15  chr15_86890901     ZBoe    C    A        0      0        2 
  15  chr15_86890901     ZGre    C    A        0      0        2 
  15  chr15_86890901     ZHar    C    A        0      0        2 
  15  chr15_86890901   Sample    C    A        1      2        2 
  15  chr15_86894388     AAsi    A    T        0      0        2 
  15  chr15_86894388     AKia    A    T        0      0        2 
  15  chr15_86894388     AOna    A    T        1      2        2 
  15  chr15_86894388     ASom    A    T        0      0        2 
  15  chr15_86894388     HCab    A    T        0      0        2 
  15  chr15_86894388     HPrz    A    T        0      0        2 
  15  chr15_86894388     ZBoe    A    T        0      0        2 
  15  chr15_86894388     ZGre    A    T        0      0        2 
  15  chr15_86894388     ZHar    A    T        0      0        2 
  15  chr15_86894388   Sample    A    T        0      0        2 
  15  chr15_86895563     AAsi    A    T        0      0        2 
  15  chr15_86895563     AKia    A    T        0      0        2 
  15  chr15_86895563     AOna    A    T        0      0        2 
  15  chr15_86895563     ASom    A    T        0      0        2 
  15  chr15_86895563     HCab    A    T        1      2        2 
  15  chr15_86895563     HPrz    A    T        1      2        2 
  15  chr15_86895563     ZBoe    A    T        0      0        2 
  15  chr15_86895563     ZGre    A    T        0      0        2 
  15  chr15_86895563     ZHar    A    T        0      0        2 
  15  chr15_86895563   Sample    A    T        0      0        2 
  15  chr15_86901729     AAsi    T    A        0      0        2 
  15  chr15_86901729     AKia    T    A        0      0        2 
  15  chr15_86901729     AOna    T    A        0      0        2 
  15  chr15_86901729     ASom    T    A        0      0        2 
  15  chr15_86901729     HCab    T    A        0      0        2 
  15  chr15_86901729     HPrz    T    A        0      0        2 
  15  chr15_86901729     ZBoe    T    A        1      2        2 
  15  chr15_86901729     ZGre    T    A        0      0        2 
  15  chr15_86901729     ZHar    T    A        0      0        2 
  15  chr15_86901729   Sample    T    A        0      0        2 
  15  chr15_86910682     AAsi    A    C        0      0        2 
  15  chr15_86910682     AKia    A    C        0      0        2 
  15  chr15_86910682     AOna    A    C        0      0        2 
  15  chr15_86910682     ASom    A    C        0      0        2 
  15  chr15_86910682     HCab    A    C        1      2        2 
  15  chr15_86910682     HPrz    A    C        1      2        2 
  15  chr15_86910682     ZBoe    A    C        0      0        2 
  15  chr15_86910682     ZGre    A    C        0      0        2 
  15  chr15_86910682     ZHar    A    C        0      0        2 
  15  chr15_86910682   Sample    A    C        0      0        2 
  15  chr15_86940129     AAsi    T    A        0      0        2 
  15  chr15_86940129     AKia    T    A        0      0        2 
  15  chr15_86940129     AOna    T    A        0      0        2 
  15  chr15_86940129     ASom    T    A        0      0        2 
  15  chr15_86940129     HCab    T    A        0      0        2 
  15  chr15_86940129     HPrz    T    A        0      0        2 
  15  chr15_86940129     ZBoe    T    A      0.5      1        2 
  15  chr15_86940129     ZGre    T    A        0      0        2 
  15  chr15_86940129     ZHar    T    A        0      0        2 
  15  chr15_86940129   Sample    T    A        0      0        2 
  15  chr15_86941577     AAsi    C    G        0      0        2 
  15  chr15_86941577     AKia    C    G        0      0        2 
  15  chr15_86941577     AOna    C    G        0      0        2 
  15  chr15_86941577     ASom    C    G        0      0        2 
  15  chr15_86941577     HCab    C    G        1      2        2 
  15  chr15_86941577     HPrz    C    G        1      2        2 
  15  chr15_86941577     ZBoe    C    G        0      0        2 
  15  chr15_86941577     ZGre    C    G        0      0        2 
  15  chr15_86941577     ZHar    C    G        0      0        2 
  15  chr15_86941577   Sample    C    G        0      0        2 
  15  chr15_86947640     AAsi    G    C        0      0        2 
  15  chr15_86947640     AKia    G    C        1      2        2 
  15  chr15_86947640     AOna    G    C        0      0        2 
  15  chr15_86947640     ASom    G    C        0      0        2 
  15  chr15_86947640     HCab    G    C        0      0        2 
  15  chr15_86947640     HPrz    G    C        0      0        2 
  15  chr15_86947640     ZBoe    G    C        0      0        2 
  15  chr15_86947640     ZGre    G    C        0      0        2 
  15  chr15_86947640     ZHar    G    C        0      0        2 
  15  chr15_86947640   Sample    G    C        0      0        2 
  15  chr15_86955744     AAsi    T    G        0      0        2 
  15  chr15_86955744     AKia    T    G        0      0        2 
  15  chr15_86955744     AOna    T    G        0      0        2 
  15  chr15_86955744     ASom    T    G        0      0        2 
  15  chr15_86955744     HCab    T    G        1      2        2 
  15  chr15_86955744     HPrz    T    G        1      2        2 
  15  chr15_86955744     ZBoe    T    G        0      0        2 
  15  chr15_86955744     ZGre    T    G        0      0        2 
  15  chr15_86955744     ZHar    T    G        0      0        2 
  15  chr15_86955744   Sample    T    G        0      0        2 
  15  chr15_86967831     AAsi    A    C        0      0        2 
  15  chr15_86967831     AKia    A    C        0      0        2 
  15  chr15_86967831     AOna    A    C        0      0        2 
  15  chr15_86967831     ASom    A    C        0      0        2 
  15  chr15_86967831     HCab    A    C        0      0        2 
  15  chr15_86967831     HPrz    A    C        1      2        2 
  15  chr15_86967831     ZBoe    A    C        0      0        2 
  15  chr15_86967831     ZGre    A    C        0      0        2 
  15  chr15_86967831     ZHar    A    C        0      0        2 
  15  chr15_86967831   Sample    A    C        0      0        2 
  15  chr15_86972219     AAsi    G    C        0      0        2 
  15  chr15_86972219     AKia    G    C        0      0        2 
  15  chr15_86972219     AOna    G    C        0      0        2 
  15  chr15_86972219     ASom    G    C        0      0        2 
  15  chr15_86972219     HCab    G    C        0      0        2 
  15  chr15_86972219     HPrz    G    C        0      0        2 
  15  chr15_86972219     ZBoe    G    C      0.5      1        2 
  15  chr15_86972219     ZGre    G    C        0      0        2 
  15  chr15_86972219     ZHar    G    C        1      2        2 
  15  chr15_86972219   Sample    G    C        0      0        2 
  15  chr15_87009895     AAsi    C    A        0      0        2 
  15  chr15_87009895     AKia    C    A        0      0        2 
  15  chr15_87009895     AOna    C    A        0      0        2 
  15  chr15_87009895     ASom    C    A        1      2        2 
  15  chr15_87009895     HCab    C    A        0      0        2 
  15  chr15_87009895     HPrz    C    A        0      0        2 
  15  chr15_87009895     ZBoe    C    A        0      0        2 
  15  chr15_87009895     ZGre    C    A        0      0        2 
  15  chr15_87009895     ZHar    C    A        0      0        2 
  15  chr15_87009895   Sample    C    A        0      0        2 
  15  chr15_87025198     AAsi    G    C        0      0        2 
  15  chr15_87025198     AKia    G    C        0      0        2 
  15  chr15_87025198     AOna    G    C        0      0        2 
  15  chr15_87025198     ASom    G    C        0      0        2 
  15  chr15_87025198     HCab    G    C        0      0        2 
  15  chr15_87025198     HPrz    G    C        0      0        2 
  15  chr15_87025198     ZBoe    G    C      0.5      1        2 
  15  chr15_87025198     ZGre    G    C        0      0        2 
  15  chr15_87025198     ZHar    G    C        0      0        2 
  15  chr15_87025198   Sample    G    C        0      0        2 
  15  chr15_87090590     AAsi    T    G        0      0        2 
  15  chr15_87090590     AKia    T    G        0      0        2 
  15  chr15_87090590     AOna    T    G        0      0        2 
  15  chr15_87090590     ASom    T    G        0      0        2 
  15  chr15_87090590     HCab    T    G        1      2        2 
  15  chr15_87090590     HPrz    T    G        1      2        2 
  15  chr15_87090590     ZBoe    T    G        0      0        2 
  15  chr15_87090590     ZGre    T    G        0      0        2 
  15  chr15_87090590     ZHar    T    G        0      0        2 
  15  chr15_87090590   Sample    T    G        0      0        2 
  15  chr15_87115757     AAsi    T    G        0      0        2 
  15  chr15_87115757     AKia    T    G        0      0        2 
  15  chr15_87115757     AOna    T    G        0      0        2 
  15  chr15_87115757     ASom    T    G        0      0        2 
  15  chr15_87115757     HCab    T    G        0      0        2 
  15  chr15_87115757     HPrz    T    G        0      0        2 
  15  chr15_87115757     ZBoe    T    G        0      0        2 
  15  chr15_87115757     ZGre    T    G        0      0        2 
  15  chr15_87115757     ZHar    T    G        1      2        2 
  15  chr15_87115757   Sample    T    G        0      0        2 
  15  chr15_87122579     AAsi    G    C        0      0        2 
  15  chr15_87122579     AKia    G    C        0      0        2 
  15  chr15_87122579     AOna    G    C        0      0        2 
  15  chr15_87122579     ASom    G    C        0      0        2 
  15  chr15_87122579     HCab    G    C        1      2        2 
  15  chr15_87122579     HPrz    G    C        1      2        2 
  15  chr15_87122579     ZBoe    G    C        0      0        2 
  15  chr15_87122579     ZGre    G    C        0      0        2 
  15  chr15_87122579     ZHar    G    C        0      0        2 
  15  chr15_87122579   Sample    G    C        0      0        2 
  15  chr15_87141652     AAsi    G    T        0      0        2 
  15  chr15_87141652     AKia    G    T        0      0        2 
  15  chr15_87141652     AOna    G    T        0      0        2 
  15  chr15_87141652     ASom    G    T        0      0        2 
  15  chr15_87141652     HCab    G    T        0      0        2 
  15  chr15_87141652     HPrz    G    T        0      0        2 
  15  chr15_87141652     ZBoe    G    T        0      0        2 
  15  chr15_87141652     ZGre    G    T        0      0        2 
  15  chr15_87141652     ZHar    G    T        1      2        2 
  15  chr15_87141652   Sample    G    T        0      0        2 
  15  chr15_87181345     AAsi    A    T        1      2        2 
  15  chr15_87181345     AKia    A    T        1      2        2 
  15  chr15_87181345     AOna    A    T        1      2        2 
  15  chr15_87181345     ASom    A    T        1      2        2 
  15  chr15_87181345     HCab    A    T        0      0        2 
  15  chr15_87181345     HPrz    A    T        0      0        2 
  15  chr15_87181345     ZBoe    A    T        0      0        2 
  15  chr15_87181345     ZGre    A    T        0      0        2 
  15  chr15_87181345     ZHar    A    T        0      0        2 
  15  chr15_87181345   Sample    A    T        1      2        2 
  15  chr15_87183225     AAsi    C    G        0      0        2 
  15  chr15_87183225     AKia    C    G        0      0        2 
  15  chr15_87183225     AOna    C    G        0      0        2 
  15  chr15_87183225     ASom    C    G        0      0        2 
  15  chr15_87183225     HCab    C    G        1      2        2 
  15  chr15_87183225     HPrz    C    G        1      2        2 
  15  chr15_87183225     ZBoe    C    G        0      0        2 
  15  chr15_87183225     ZGre    C    G        0      0        2 
  15  chr15_87183225     ZHar    C    G        0      0        2 
  15  chr15_87183225   Sample    C    G        0      0        2 
  15  chr15_87187596     AAsi    G    C        0      0        2 
  15  chr15_87187596     AKia    G    C        0      0        2 
  15  chr15_87187596     AOna    G    C        0      0        2 
  15  chr15_87187596     ASom    G    C        0      0        2 
  15  chr15_87187596     HCab    G    C        0      0        2 
  15  chr15_87187596     HPrz    G    C        0      0        2 
  15  chr15_87187596     ZBoe    G    C      0.5      1        2 
  15  chr15_87187596     ZGre    G    C        0      0        2 
  15  chr15_87187596     ZHar    G    C        0      0        2 
  15  chr15_87187596   Sample    G    C        0      0        2 
  15  chr15_87187665     AAsi    G    T        0      0        2 
  15  chr15_87187665     AKia    G    T        0      0        2 
  15  chr15_87187665     AOna    G    T      0.5      1        2 
  15  chr15_87187665     ASom    G    T        0      0        2 
  15  chr15_87187665     HCab    G    T        0      0        2 
  15  chr15_87187665     HPrz    G    T        0      0        2 
  15  chr15_87187665     ZBoe    G    T        0      0        2 
  15  chr15_87187665     ZGre    G    T        0      0        2 
  15  chr15_87187665     ZHar    G    T        0      0        2 
  15  chr15_87187665   Sample    G    T        0      0        2 
  15  chr15_87222837     AAsi    C    A        0      0        2 
  15  chr15_87222837     AKia    C    A        0      0        2 
  15  chr15_87222837     AOna    C    A      0.5      1        2 
  15  chr15_87222837     ASom    C    A        0      0        2 
  15  chr15_87222837     HCab    C    A        0      0        2 
  15  chr15_87222837     HPrz    C    A        0      0        2 
  15  chr15_87222837     ZBoe    C    A        0      0        2 
  15  chr15_87222837     ZGre    C    A        0      0        2 
  15  chr15_87222837     ZHar    C    A        0      0        2 
  15  chr15_87222837   Sample    C    A        0      0        2 
  15  chr15_87227951     AAsi    G    C        0      0        2 
  15  chr15_87227951     AKia    G    C        0      0        2 
  15  chr15_87227951     AOna    G    C      0.5      1        2 
  15  chr15_87227951     ASom    G    C        0      0        2 
  15  chr15_87227951     HCab    G    C        0      0        2 
  15  chr15_87227951     HPrz    G    C        0      0        2 
  15  chr15_87227951     ZBoe    G    C        0      0        2 
  15  chr15_87227951     ZGre    G    C        0      0        2 
  15  chr15_87227951     ZHar    G    C        0      0        2 
  15  chr15_87227951   Sample    G    C        0      0        2 
  15  chr15_87238034     AAsi    G    T        1      2        2 
  15  chr15_87238034     AKia    G    T        0      0        2 
  15  chr15_87238034     AOna    G    T        0      0        2 
  15  chr15_87238034     ASom    G    T        1      2        2 
  15  chr15_87238034     HCab    G    T        0      0        2 
  15  chr15_87238034     HPrz    G    T        0      0        2 
  15  chr15_87238034     ZBoe    G    T        0      0        2 
  15  chr15_87238034     ZGre    G    T        0      0        2 
  15  chr15_87238034     ZHar    G    T        0      0        2 
  15  chr15_87238034   Sample    G    T        1      2        2 
  15  chr15_87241329     AAsi    C    A        0      0        2 
  15  chr15_87241329     AKia    C    A      0.5      1        2 
  15  chr15_87241329     AOna    C    A        1      2        2 
  15  chr15_87241329     ASom    C    A        0      0        2 
  15  chr15_87241329     HCab    C    A        1      2        2 
  15  chr15_87241329     HPrz    C    A        1      2        2 
  15  chr15_87241329     ZBoe    C    A        0      0        2 
  15  chr15_87241329     ZGre    C    A        0      0        2 
  15  chr15_87241329     ZHar    C    A        0      0        2 
  15  chr15_87241329   Sample    C    A        0      0        2 
  15  chr15_87245136     AAsi    A    C        0      0        2 
  15  chr15_87245136     AKia    A    C        0      0        2 
  15  chr15_87245136     AOna    A    C        0      0        2 
  15  chr15_87245136     ASom    A    C        0      0        2 
  15  chr15_87245136     HCab    A    C        0      0        2 
  15  chr15_87245136     HPrz    A    C        0      0        2 
  15  chr15_87245136     ZBoe    A    C        0      0        2 
  15  chr15_87245136     ZGre    A    C      0.5      1        2 
  15  chr15_87245136     ZHar    A    C        0      0        2 
  15  chr15_87245136   Sample    A    C        0      0        2 
  15  chr15_87251225     AAsi    A    T      0.5      1        2 
  15  chr15_87251225     AKia    A    T        0      0        2 
  15  chr15_87251225     AOna    A    T        0      0        2 
  15  chr15_87251225     ASom    A    T        0      0        2 
  15  chr15_87251225     HCab    A    T        0      0        2 
  15  chr15_87251225     HPrz    A    T        0      0        2 
  15  chr15_87251225     ZBoe    A    T        0      0        2 
  15  chr15_87251225     ZGre    A    T        0      0        2 
  15  chr15_87251225     ZHar    A    T        0      0        2 
  15  chr15_87251225   Sample    A    T        0      0        2 
  15  chr15_87254469     AAsi    G    T        0      0        2 
  15  chr15_87254469     AKia    G    T        0      0        2 
  15  chr15_87254469     AOna    G    T        0      0        2 
  15  chr15_87254469     ASom    G    T        0      0        2 
  15  chr15_87254469     HCab    G    T      0.5      1        2 
  15  chr15_87254469     HPrz    G    T        0      0        2 
  15  chr15_87254469     ZBoe    G    T        0      0        2 
  15  chr15_87254469     ZGre    G    T        0      0        2 
  15  chr15_87254469     ZHar    G    T        0      0        2 
  15  chr15_87254469   Sample    G    T        0      0        2 
  15  chr15_87282071     AAsi    G    C        0      0        2 
  15  chr15_87282071     AKia    G    C        0      0        2 
  15  chr15_87282071     AOna    G    C        0      0        2 
  15  chr15_87282071     ASom    G    C        0      0        2 
  15  chr15_87282071     HCab    G    C        0      0        2 
  15  chr15_87282071     HPrz    G    C        0      0        2 
  15  chr15_87282071     ZBoe    G    C      0.5      1        2 
  15  chr15_87282071     ZGre    G    C        0      0        2 
  15  chr15_87282071     ZHar    G    C        0      0        2 
  15  chr15_87282071   Sample    G    C        0      0        2 
  15  chr15_87286435     AAsi    G    C        0      0        2 
  15  chr15_87286435     AKia    G    C        0      0        2 
  15  chr15_87286435     AOna    G    C      0.5      1        2 
  15  chr15_87286435     ASom    G    C        0      0        2 
  15  chr15_87286435     HCab    G    C        0      0        2 
  15  chr15_87286435     HPrz    G    C        0      0        2 
  15  chr15_87286435     ZBoe    G    C        0      0        2 
  15  chr15_87286435     ZGre    G    C        0      0        2 
  15  chr15_87286435     ZHar    G    C        0      0        2 
  15  chr15_87286435   Sample    G    C        0      0        2 
  15  chr15_87319350     AAsi    A    C        0      0        2 
  15  chr15_87319350     AKia    A    C        0      0        2 
  15  chr15_87319350     AOna    A    C        0      0        2 
  15  chr15_87319350     ASom    A    C        0      0        2 
  15  chr15_87319350     HCab    A    C      0.5      1        2 
  15  chr15_87319350     HPrz    A    C        0      0        2 
  15  chr15_87319350     ZBoe    A    C        0      0        2 
  15  chr15_87319350     ZGre    A    C        0      0        2 
  15  chr15_87319350     ZHar    A    C        0      0        2 
  15  chr15_87319350   Sample    A    C        0      0        2 
  15  chr15_87328755     AAsi    G    C        0      0        2 
  15  chr15_87328755     AKia    G    C        0      0        2 
  15  chr15_87328755     AOna    G    C        0      0        2 
  15  chr15_87328755     ASom    G    C        0      0        2 
  15  chr15_87328755     HCab    G    C        1      2        2 
  15  chr15_87328755     HPrz    G    C        1      2        2 
  15  chr15_87328755     ZBoe    G    C        0      0        2 
  15  chr15_87328755     ZGre    G    C        0      0        2 
  15  chr15_87328755     ZHar    G    C        0      0        2 
  15  chr15_87328755   Sample    G    C        0      0        2 
  15  chr15_87330174     AAsi    G    T        0      0        2 
  15  chr15_87330174     AKia    G    T        0      0        2 
  15  chr15_87330174     AOna    G    T        0      0        2 
  15  chr15_87330174     ASom    G    T        0      0        2 
  15  chr15_87330174     HCab    G    T        0      0        2 
  15  chr15_87330174     HPrz    G    T        0      0        2 
  15  chr15_87330174     ZBoe    G    T        0      0        2 
  15  chr15_87330174     ZGre    G    T        0      0        2 
  15  chr15_87330174     ZHar    G    T        1      2        2 
  15  chr15_87330174   Sample    G    T        0      0        2 
  15  chr15_87342173     AAsi    C    A        0      0        2 
  15  chr15_87342173     AKia    C    A        0      0        2 
  15  chr15_87342173     AOna    C    A        0      0        2 
  15  chr15_87342173     ASom    C    A        0      0        2 
  15  chr15_87342173     HCab    C    A        0      0        2 
  15  chr15_87342173     HPrz    C    A        0      0        2 
  15  chr15_87342173     ZBoe    C    A        1      2        2 
  15  chr15_87342173     ZGre    C    A        0      0        2 
  15  chr15_87342173     ZHar    C    A        0      0        2 
  15  chr15_87342173   Sample    C    A        0      0        2 
  15  chr15_87347480     AAsi    G    C        0      0        2 
  15  chr15_87347480     AKia    G    C        1      2        2 
  15  chr15_87347480     AOna    G    C        0      0        2 
  15  chr15_87347480     ASom    G    C        0      0        2 
  15  chr15_87347480     HCab    G    C        0      0        2 
  15  chr15_87347480     HPrz    G    C        0      0        2 
  15  chr15_87347480     ZBoe    G    C        0      0        2 
  15  chr15_87347480     ZGre    G    C        0      0        2 
  15  chr15_87347480     ZHar    G    C        0      0        2 
  15  chr15_87347480   Sample    G    C        0      0        2 
  15  chr15_87365315     AAsi    C    G        0      0        2 
  15  chr15_87365315     AKia    C    G      0.5      1        2 
  15  chr15_87365315     AOna    C    G        0      0        2 
  15  chr15_87365315     ASom    C    G        0      0        2 
  15  chr15_87365315     HCab    C    G        0      0        2 
  15  chr15_87365315     HPrz    C    G        0      0        2 
  15  chr15_87365315     ZBoe    C    G        0      0        2 
  15  chr15_87365315     ZGre    C    G        0      0        2 
  15  chr15_87365315     ZHar    C    G        0      0        2 
  15  chr15_87365315   Sample    C    G        0      0        2 
  15  chr15_87381975     AAsi    G    T        0      0        2 
  15  chr15_87381975     AKia    G    T        0      0        2 
  15  chr15_87381975     AOna    G    T        0      0        2 
  15  chr15_87381975     ASom    G    T        0      0        2 
  15  chr15_87381975     HCab    G    T        0      0        2 
  15  chr15_87381975     HPrz    G    T        0      0        2 
  15  chr15_87381975     ZBoe    G    T        0      0        2 
  15  chr15_87381975     ZGre    G    T        1      2        2 
  15  chr15_87381975     ZHar    G    T        0      0        2 
  15  chr15_87381975   Sample    G    T        0      0        2 
  15  chr15_87386274     AAsi    T    A        0      0        2 
  15  chr15_87386274     AKia    T    A        0      0        2 
  15  chr15_87386274     AOna    T    A        0      0        2 
  15  chr15_87386274     ASom    T    A        0      0        2 
  15  chr15_87386274     HCab    T    A        0      0        2 
  15  chr15_87386274     HPrz    T    A        0      0        2 
  15  chr15_87386274     ZBoe    T    A        0      0        2 
  15  chr15_87386274     ZGre    T    A        1      2        2 
  15  chr15_87386274     ZHar    T    A        0      0        2 
  15  chr15_87386274   Sample    T    A        0      0        2 
  15  chr15_87406286     AAsi    G    T        0      0        2 
  15  chr15_87406286     AKia    G    T        1      2        2 
  15  chr15_87406286     AOna    G    T      0.5      1        2 
  15  chr15_87406286     ASom    G    T        0      0        2 
  15  chr15_87406286     HCab    G    T        0      0        2 
  15  chr15_87406286     HPrz    G    T        0      0        2 
  15  chr15_87406286     ZBoe    G    T        0      0        2 
  15  chr15_87406286     ZGre    G    T        0      0        2 
  15  chr15_87406286     ZHar    G    T        0      0        2 
  15  chr15_87406286   Sample    G    T        0      0        2 
  15  chr15_87410450     AAsi    T    G        0      0        2 
  15  chr15_87410450     AKia    T    G        0      0        2 
  15  chr15_87410450     AOna    T    G        0      0        2 
  15  chr15_87410450     ASom    T    G        0      0        2 
  15  chr15_87410450     HCab    T    G        1      2        2 
  15  chr15_87410450     HPrz    T    G        1      2        2 
  15  chr15_87410450     ZBoe    T    G        0      0        2 
  15  chr15_87410450     ZGre    T    G        0      0        2 
  15  chr15_87410450     ZHar    T    G        0      0        2 
  15  chr15_87410450   Sample    T    G        0      0        2 
  15  chr15_87414620     AAsi    G    T        1      2        2 
  15  chr15_87414620     AKia    G    T        1      2        2 
  15  chr15_87414620     AOna    G    T      0.5      1        2 
  15  chr15_87414620     ASom    G    T        1      2        2 
  15  chr15_87414620     HCab    G    T        0      0        2 
  15  chr15_87414620     HPrz    G    T        0      0        2 
  15  chr15_87414620     ZBoe    G    T        0      0        2 
  15  chr15_87414620     ZGre    G    T        0      0        2 
  15  chr15_87414620     ZHar    G    T        0      0        2 
  15  chr15_87414620   Sample    G    T        1      2        2 
  15  chr15_87453926     AAsi    C    G        0      0        2 
  15  chr15_87453926     AKia    C    G        0      0        2 
  15  chr15_87453926     AOna    C    G      0.5      1        2 
  15  chr15_87453926     ASom    C    G        0      0        2 
  15  chr15_87453926     HCab    C    G        1      2        2 
  15  chr15_87453926     HPrz    C    G        1      2        2 
  15  chr15_87453926     ZBoe    C    G        0      0        2 
  15  chr15_87453926     ZGre    C    G        0      0        2 
  15  chr15_87453926     ZHar    C    G        0      0        2 
  15  chr15_87453926   Sample    C    G        0      0        2 
  15  chr15_87502847     AAsi    A    C        0      0        2 
  15  chr15_87502847     AKia    A    C        0      0        2 
  15  chr15_87502847     AOna    A    C        0      0        2 
  15  chr15_87502847     ASom    A    C        0      0        2 
  15  chr15_87502847     HCab    A    C        0      0        2 
  15  chr15_87502847     HPrz    A    C        0      0        2 
  15  chr15_87502847     ZBoe    A    C        1      2        2 
  15  chr15_87502847     ZGre    A    C        0      0        2 
  15  chr15_87502847     ZHar    A    C        0      0        2 
  15  chr15_87502847   Sample    A    C        0      0        2 
  15  chr15_87518990     AAsi    A    T        0      0        2 
  15  chr15_87518990     AKia    A    T        0      0        2 
  15  chr15_87518990     AOna    A    T        0      0        2 
  15  chr15_87518990     ASom    A    T        0      0        2 
  15  chr15_87518990     HCab    A    T        0      0        2 
  15  chr15_87518990     HPrz    A    T        0      0        2 
  15  chr15_87518990     ZBoe    A    T        0      0        2 
  15  chr15_87518990     ZGre    A    T        1      2        2 
  15  chr15_87518990     ZHar    A    T        0      0        2 
  15  chr15_87518990   Sample    A    T        0      0        2 
  15  chr15_87519696     AAsi    G    T        0      0        2 
  15  chr15_87519696     AKia    G    T        0      0        2 
  15  chr15_87519696     AOna    G    T        0      0        2 
  15  chr15_87519696     ASom    G    T        0      0        2 
  15  chr15_87519696     HCab    G    T        0      0        2 
  15  chr15_87519696     HPrz    G    T        0      0        2 
  15  chr15_87519696     ZBoe    G    T        1      2        2 
  15  chr15_87519696     ZGre    G    T        0      0        2 
  15  chr15_87519696     ZHar    G    T        1      2        2 
  15  chr15_87519696   Sample    G    T        0      0        2 
  15  chr15_87530550     AAsi    C    A        0      0        2 
  15  chr15_87530550     AKia    C    A        0      0        2 
  15  chr15_87530550     AOna    C    A        0      0        2 
  15  chr15_87530550     ASom    C    A        0      0        2 
  15  chr15_87530550     HCab    C    A        0      0        2 
  15  chr15_87530550     HPrz    C    A        0      0        2 
  15  chr15_87530550     ZBoe    C    A        0      0        2 
  15  chr15_87530550     ZGre    C    A        1      2        2 
  15  chr15_87530550     ZHar    C    A        0      0        2 
  15  chr15_87530550   Sample    C    A        0      0        2 
  15  chr15_87534280     AAsi    A    C        0      0        2 
  15  chr15_87534280     AKia    A    C        0      0        2 
  15  chr15_87534280     AOna    A    C        0      0        2 
  15  chr15_87534280     ASom    A    C        0      0        2 
  15  chr15_87534280     HCab    A    C        1      2        2 
  15  chr15_87534280     HPrz    A    C        1      2        2 
  15  chr15_87534280     ZBoe    A    C        0      0        2 
  15  chr15_87534280     ZGre    A    C        0      0        2 
  15  chr15_87534280     ZHar    A    C        0      0        2 
  15  chr15_87534280   Sample    A    C        0      0        2 
  15  chr15_87542722     AAsi    G    T        0      0        2 
  15  chr15_87542722     AKia    G    T        0      0        2 
  15  chr15_87542722     AOna    G    T        0      0        2 
  15  chr15_87542722     ASom    G    T        0      0        2 
  15  chr15_87542722     HCab    G    T      0.5      1        2 
  15  chr15_87542722     HPrz    G    T        0      0        2 
  15  chr15_87542722     ZBoe    G    T        0      0        2 
  15  chr15_87542722     ZGre    G    T        0      0        2 
  15  chr15_87542722     ZHar    G    T        0      0        2 
  15  chr15_87542722   Sample    G    T        0      0        2 
  15  chr15_87578544     AAsi    T    G        0      0        2 
  15  chr15_87578544     AKia    T    G        0      0        2 
  15  chr15_87578544     AOna    T    G        0      0        2 
  15  chr15_87578544     ASom    T    G        0      0        2 
  15  chr15_87578544     HCab    T    G        1      2        2 
  15  chr15_87578544     HPrz    T    G        1      2        2 
  15  chr15_87578544     ZBoe    T    G        0      0        2 
  15  chr15_87578544     ZGre    T    G        0      0        2 
  15  chr15_87578544     ZHar    T    G        0      0        2 
  15  chr15_87578544   Sample    T    G        0      0        2 
  15  chr15_87580086     AAsi    A    C        0      0        2 
  15  chr15_87580086     AKia    A    C        0      0        2 
  15  chr15_87580086     AOna    A    C        0      0        2 
  15  chr15_87580086     ASom    A    C        0      0        2 
  15  chr15_87580086     HCab    A    C        0      0        2 
  15  chr15_87580086     HPrz    A    C        0      0        2 
  15  chr15_87580086     ZBoe    A    C        0      0        2 
  15  chr15_87580086     ZGre    A    C        1      2        2 
  15  chr15_87580086     ZHar    A    C        0      0        2 
  15  chr15_87580086   Sample    A    C        0      0        2 
  15  chr15_87588636     AAsi    A    C        0      0        2 
  15  chr15_87588636     AKia    A    C      0.5      1        2 
  15  chr15_87588636     AOna    A    C        1      2        2 
  15  chr15_87588636     ASom    A    C        0      0        2 
  15  chr15_87588636     HCab    A    C        0      0        2 
  15  chr15_87588636     HPrz    A    C        0      0        2 
  15  chr15_87588636     ZBoe    A    C        0      0        2 
  15  chr15_87588636     ZGre    A    C        0      0        2 
  15  chr15_87588636     ZHar    A    C        0      0        2 
  15  chr15_87588636   Sample    A    C        0      0        2 
  15  chr15_87611437     AAsi    C    G        0      0        2 
  15  chr15_87611437     AKia    C    G        0      0        2 
  15  chr15_87611437     AOna    C    G        0      0        2 
  15  chr15_87611437     ASom    C    G        1      2        2 
  15  chr15_87611437     HCab    C    G        0      0        2 
  15  chr15_87611437     HPrz    C    G        0      0        2 
  15  chr15_87611437     ZBoe    C    G        0      0        2 
  15  chr15_87611437     ZGre    C    G        0      0        2 
  15  chr15_87611437     ZHar    C    G        0      0        2 
  15  chr15_87611437   Sample    C    G        0      0        2 
  15  chr15_87618724     AAsi    T    A        0      0        2 
  15  chr15_87618724     AKia    T    A        0      0        2 
  15  chr15_87618724     AOna    T    A        0      0        2 
  15  chr15_87618724     ASom    T    A        0      0        2 
  15  chr15_87618724     HCab    T    A        0      0        2 
  15  chr15_87618724     HPrz    T    A        0      0        2 
  15  chr15_87618724     ZBoe    T    A        0      0        2 
  15  chr15_87618724     ZGre    T    A      0.5      1        2 
  15  chr15_87618724     ZHar    T    A        0      0        2 
  15  chr15_87618724   Sample    T    A        0      0        2 
  15  chr15_87631883     AAsi    C    A        0      0        2 
  15  chr15_87631883     AKia    C    A        0      0        2 
  15  chr15_87631883     AOna    C    A        0      0        2 
  15  chr15_87631883     ASom    C    A        0      0        2 
  15  chr15_87631883     HCab    C    A        1      2        2 
  15  chr15_87631883     HPrz    C    A        1      2        2 
  15  chr15_87631883     ZBoe    C    A        0      0        2 
  15  chr15_87631883     ZGre    C    A        0      0        2 
  15  chr15_87631883     ZHar    C    A        0      0        2 
  15  chr15_87631883   Sample    C    A        0      0        2 
  15  chr15_87633851     AAsi    G    T        0      0        2 
  15  chr15_87633851     AKia    G    T        0      0        2 
  15  chr15_87633851     AOna    G    T        0      0        2 
  15  chr15_87633851     ASom    G    T        0      0        2 
  15  chr15_87633851     HCab    G    T        0      0        2 
  15  chr15_87633851     HPrz    G    T        0      0        2 
  15  chr15_87633851     ZBoe    G    T      0.5      1        2 
  15  chr15_87633851     ZGre    G    T        0      0        2 
  15  chr15_87633851     ZHar    G    T        0      0        2 
  15  chr15_87633851   Sample    G    T        0      0        2 
  15  chr15_87642736     AAsi    C    G        0      0        2 
  15  chr15_87642736     AKia    C    G        0      0        2 
  15  chr15_87642736     AOna    C    G        0      0        2 
  15  chr15_87642736     ASom    C    G        1      2        2 
  15  chr15_87642736     HCab    C    G        0      0        2 
  15  chr15_87642736     HPrz    C    G        0      0        2 
  15  chr15_87642736     ZBoe    C    G        0      0        2 
  15  chr15_87642736     ZGre    C    G        0      0        2 
  15  chr15_87642736     ZHar    C    G        0      0        2 
  15  chr15_87642736   Sample    C    G        0      0        2 
  15  chr15_87654698     AAsi    G    C        0      0        2 
  15  chr15_87654698     AKia    G    C        0      0        2 
  15  chr15_87654698     AOna    G    C      0.5      1        2 
  15  chr15_87654698     ASom    G    C        0      0        2 
  15  chr15_87654698     HCab    G    C        0      0        2 
  15  chr15_87654698     HPrz    G    C        0      0        2 
  15  chr15_87654698     ZBoe    G    C        0      0        2 
  15  chr15_87654698     ZGre    G    C        0      0        2 
  15  chr15_87654698     ZHar    G    C        0      0        2 
  15  chr15_87654698   Sample    G    C        0      0        2 
  15  chr15_87698131     AAsi    G    C        0      0        2 
  15  chr15_87698131     AKia    G    C        0      0        2 
  15  chr15_87698131     AOna    G    C        0      0        2 
  15  chr15_87698131     ASom    G    C        0      0        2 
  15  chr15_87698131     HCab    G    C        0      0        2 
  15  chr15_87698131     HPrz    G    C        0      0        2 
  15  chr15_87698131     ZBoe    G    C        0      0        2 
  15  chr15_87698131     ZGre    G    C        1      2        2 
  15  chr15_87698131     ZHar    G    C        0      0        2 
  15  chr15_87698131   Sample    G    C        0      0        2 
  15  chr15_87720435     AAsi    C    A        0      0        2 
  15  chr15_87720435     AKia    C    A        0      0        2 
  15  chr15_87720435     AOna    C    A        0      0        2 
  15  chr15_87720435     ASom    C    A        0      0        2 
  15  chr15_87720435     HCab    C    A      0.5      1        2 
  15  chr15_87720435     HPrz    C    A        0      0        2 
  15  chr15_87720435     ZBoe    C    A        0      0        2 
  15  chr15_87720435     ZGre    C    A        0      0        2 
  15  chr15_87720435     ZHar    C    A        0      0        2 
  15  chr15_87720435   Sample    C    A        0      0        2 
  15  chr15_87745731     AAsi    C    G        0      0        2 
  15  chr15_87745731     AKia    C    G        0      0        2 
  15  chr15_87745731     AOna    C    G        0      0        2 
  15  chr15_87745731     ASom    C    G        0      0        2 
  15  chr15_87745731     HCab    C    G        0      0        2 
  15  chr15_87745731     HPrz    C    G        0      0        2 
  15  chr15_87745731     ZBoe    C    G      0.5      1        2 
  15  chr15_87745731     ZGre    C    G        0      0        2 
  15  chr15_87745731     ZHar    C    G        0      0        2 
  15  chr15_87745731   Sample    C    G        0      0        2 
  15  chr15_87745964     AAsi    A    C        0      0        2 
  15  chr15_87745964     AKia    A    C        0      0        2 
  15  chr15_87745964     AOna    A    C        0      0        2 
  15  chr15_87745964     ASom    A    C        0      0        2 
  15  chr15_87745964     HCab    A    C        0      0        2 
  15  chr15_87745964     HPrz    A    C        0      0        2 
  15  chr15_87745964     ZBoe    A    C      0.5      1        2 
  15  chr15_87745964     ZGre    A    C        0      0        2 
  15  chr15_87745964     ZHar    A    C        0      0        2 
  15  chr15_87745964   Sample    A    C        0      0        2 
  15  chr15_87746142     AAsi    A    T        0      0        2 
  15  chr15_87746142     AKia    A    T        0      0        2 
  15  chr15_87746142     AOna    A    T        0      0        2 
  15  chr15_87746142     ASom    A    T        0      0        2 
  15  chr15_87746142     HCab    A    T        0      0        2 
  15  chr15_87746142     HPrz    A    T        0      0        2 
  15  chr15_87746142     ZBoe    A    T      0.5      1        2 
  15  chr15_87746142     ZGre    A    T        0      0        2 
  15  chr15_87746142     ZHar    A    T        0      0        2 
  15  chr15_87746142   Sample    A    T        0      0        2 
  15  chr15_87765719     AAsi    C    G        0      0        2 
  15  chr15_87765719     AKia    C    G        0      0        2 
  15  chr15_87765719     AOna    C    G        0      0        2 
  15  chr15_87765719     ASom    C    G        0      0        2 
  15  chr15_87765719     HCab    C    G        0      0        2 
  15  chr15_87765719     HPrz    C    G        0      0        2 
  15  chr15_87765719     ZBoe    C    G      0.5      1        2 
  15  chr15_87765719     ZGre    C    G        0      0        2 
  15  chr15_87765719     ZHar    C    G        0      0        2 
  15  chr15_87765719   Sample    C    G        0      0        2 
  15  chr15_87787229     AAsi    T    A        0      0        2 
  15  chr15_87787229     AKia    T    A        0      0        2 
  15  chr15_87787229     AOna    T    A        0      0        2 
  15  chr15_87787229     ASom    T    A        0      0        2 
  15  chr15_87787229     HCab    T    A        0      0        2 
  15  chr15_87787229     HPrz    T    A        0      0        2 
  15  chr15_87787229     ZBoe    T    A        1      2        2 
  15  chr15_87787229     ZGre    T    A        1      2        2 
  15  chr15_87787229     ZHar    T    A        1      2        2 
  15  chr15_87787229   Sample    T    A        0      0        2 
  15  chr15_87788022     AAsi    T    A        1      2        2 
  15  chr15_87788022     AKia    T    A        0      0        2 
  15  chr15_87788022     AOna    T    A        0      0        2 
  15  chr15_87788022     ASom    T    A        1      2        2 
  15  chr15_87788022     HCab    T    A        0      0        2 
  15  chr15_87788022     HPrz    T    A        0      0        2 
  15  chr15_87788022     ZBoe    T    A        0      0        2 
  15  chr15_87788022     ZGre    T    A        0      0        2 
  15  chr15_87788022     ZHar    T    A        0      0        2 
  15  chr15_87788022   Sample    T    A        1      2        2 
  15  chr15_87791837     AAsi    G    C        0      0        2 
  15  chr15_87791837     AKia    G    C        0      0        2 
  15  chr15_87791837     AOna    G    C        0      0        2 
  15  chr15_87791837     ASom    G    C        0      0        2 
  15  chr15_87791837     HCab    G    C      0.5      1        2 
  15  chr15_87791837     HPrz    G    C        1      2        2 
  15  chr15_87791837     ZBoe    G    C        0      0        2 
  15  chr15_87791837     ZGre    G    C        0      0        2 
  15  chr15_87791837     ZHar    G    C        0      0        2 
  15  chr15_87791837   Sample    G    C        0      0        2 
  15  chr15_87800341     AAsi    G    T        0      0        2 
  15  chr15_87800341     AKia    G    T        0      0        2 
  15  chr15_87800341     AOna    G    T        1      2        2 
  15  chr15_87800341     ASom    G    T        0      0        2 
  15  chr15_87800341     HCab    G    T        0      0        2 
  15  chr15_87800341     HPrz    G    T        0      0        2 
  15  chr15_87800341     ZBoe    G    T        0      0        2 
  15  chr15_87800341     ZGre    G    T        0      0        2 
  15  chr15_87800341     ZHar    G    T        0      0        2 
  15  chr15_87800341   Sample    G    T        0      0        2 
  15  chr15_87818951     AAsi    A    C        0      0        2 
  15  chr15_87818951     AKia    A    C        0      0        2 
  15  chr15_87818951     AOna    A    C        0      0        2 
  15  chr15_87818951     ASom    A    C        1      2        2 
  15  chr15_87818951     HCab    A    C        0      0        2 
  15  chr15_87818951     HPrz    A    C        0      0        2 
  15  chr15_87818951     ZBoe    A    C        0      0        2 
  15  chr15_87818951     ZGre    A    C        0      0        2 
  15  chr15_87818951     ZHar    A    C        0      0        2 
  15  chr15_87818951   Sample    A    C        0      0        2 
  15  chr15_87855553     AAsi    G    T        0      0        2 
  15  chr15_87855553     AKia    G    T        0      0        2 
  15  chr15_87855553     AOna    G    T        0      0        2 
  15  chr15_87855553     ASom    G    T        0      0        2 
  15  chr15_87855553     HCab    G    T      0.5      1        2 
  15  chr15_87855553     HPrz    G    T      0.5      1        2 
  15  chr15_87855553     ZBoe    G    T        0      0        2 
  15  chr15_87855553     ZGre    G    T        0      0        2 
  15  chr15_87855553     ZHar    G    T        0      0        2 
  15  chr15_87855553   Sample    G    T        0      0        2 
  15  chr15_87868753     AAsi    G    T        0      0        2 
  15  chr15_87868753     AKia    G    T        0      0        2 
  15  chr15_87868753     AOna    G    T        0      0        2 
  15  chr15_87868753     ASom    G    T        0      0        2 
  15  chr15_87868753     HCab    G    T        1      2        2 
  15  chr15_87868753     HPrz    G    T        1      2        2 
  15  chr15_87868753     ZBoe    G    T        0      0        2 
  15  chr15_87868753     ZGre    G    T        0      0        2 
  15  chr15_87868753     ZHar    G    T        0      0        2 
  15  chr15_87868753   Sample    G    T        0      0        2 
  15  chr15_87868860     AAsi    T    G        0      0        2 
  15  chr15_87868860     AKia    T    G        0      0        2 
  15  chr15_87868860     AOna    T    G        0      0        2 
  15  chr15_87868860     ASom    T    G        0      0        2 
  15  chr15_87868860     HCab    T    G        1      2        2 
  15  chr15_87868860     HPrz    T    G        1      2        2 
  15  chr15_87868860     ZBoe    T    G        0      0        2 
  15  chr15_87868860     ZGre    T    G        0      0        2 
  15  chr15_87868860     ZHar    T    G        0      0        2 
  15  chr15_87868860   Sample    T    G        0      0        2 
  15  chr15_87901270     AAsi    T    A        0      0        2 
  15  chr15_87901270     AKia    T    A        0      0        2 
  15  chr15_87901270     AOna    T    A      0.5      1        2 
  15  chr15_87901270     ASom    T    A        0      0        2 
  15  chr15_87901270     HCab    T    A        0      0        2 
  15  chr15_87901270     HPrz    T    A        0      0        2 
  15  chr15_87901270     ZBoe    T    A        0      0        2 
  15  chr15_87901270     ZGre    T    A        0      0        2 
  15  chr15_87901270     ZHar    T    A        0      0        2 
  15  chr15_87901270   Sample    T    A        0      0        2 
  15  chr15_87916654     AAsi    T    A        0      0        2 
  15  chr15_87916654     AKia    T    A        0      0        2 
  15  chr15_87916654     AOna    T    A        0      0        2 
  15  chr15_87916654     ASom    T    A        0      0        2 
  15  chr15_87916654     HCab    T    A        1      2        2 
  15  chr15_87916654     HPrz    T    A        1      2        2 
  15  chr15_87916654     ZBoe    T    A        0      0        2 
  15  chr15_87916654     ZGre    T    A        0      0        2 
  15  chr15_87916654     ZHar    T    A        0      0        2 
  15  chr15_87916654   Sample    T    A        0      0        2 
  15  chr15_87969216     AAsi    T    A        0      0        2 
  15  chr15_87969216     AKia    T    A        0      0        2 
  15  chr15_87969216     AOna    T    A      0.5      1        2 
  15  chr15_87969216     ASom    T    A        0      0        2 
  15  chr15_87969216     HCab    T    A        0      0        2 
  15  chr15_87969216     HPrz    T    A        0      0        2 
  15  chr15_87969216     ZBoe    T    A        0      0        2 
  15  chr15_87969216     ZGre    T    A        0      0        2 
  15  chr15_87969216     ZHar    T    A        0      0        2 
  15  chr15_87969216   Sample    T    A        0      0        2 
  15  chr15_87978788     AAsi    G    T        0      0        2 
  15  chr15_87978788     AKia    G    T        0      0        2 
  15  chr15_87978788     AOna    G    T        0      0        2 
  15  chr15_87978788     ASom    G    T        0      0        2 
  15  chr15_87978788     HCab    G    T        1      2        2 
  15  chr15_87978788     HPrz    G    T        1      2        2 
  15  chr15_87978788     ZBoe    G    T        0      0        2 
  15  chr15_87978788     ZGre    G    T        0      0        2 
  15  chr15_87978788     ZHar    G    T        0      0        2 
  15  chr15_87978788   Sample    G    T        0      0        2 
  15  chr15_87983222     AAsi    A    T        0      0        2 
  15  chr15_87983222     AKia    A    T        0      0        2 
  15  chr15_87983222     AOna    A    T        0      0        2 
  15  chr15_87983222     ASom    A    T        0      0        2 
  15  chr15_87983222     HCab    A    T        0      0        2 
  15  chr15_87983222     HPrz    A    T        0      0        2 
  15  chr15_87983222     ZBoe    A    T        0      0        2 
  15  chr15_87983222     ZGre    A    T      0.5      1        2 
  15  chr15_87983222     ZHar    A    T        0      0        2 
  15  chr15_87983222   Sample    A    T        0      0        2 
  15  chr15_88006100     AAsi    G    T        0      0        2 
  15  chr15_88006100     AKia    G    T        0      0        2 
  15  chr15_88006100     AOna    G    T        0      0        2 
  15  chr15_88006100     ASom    G    T        0      0        2 
  15  chr15_88006100     HCab    G    T      0.5      1        2 
  15  chr15_88006100     HPrz    G    T        0      0        2 
  15  chr15_88006100     ZBoe    G    T        0      0        2 
  15  chr15_88006100     ZGre    G    T        0      0        2 
  15  chr15_88006100     ZHar    G    T        0      0        2 
  15  chr15_88006100   Sample    G    T        0      0        2 
  15  chr15_88026363     AAsi    G    C        0      0        2 
  15  chr15_88026363     AKia    G    C        0      0        2 
  15  chr15_88026363     AOna    G    C        0      0        2 
  15  chr15_88026363     ASom    G    C        0      0        2 
  15  chr15_88026363     HCab    G    C        0      0        2 
  15  chr15_88026363     HPrz    G    C        0      0        2 
  15  chr15_88026363     ZBoe    G    C        0      0        2 
  15  chr15_88026363     ZGre    G    C        0      0        2 
  15  chr15_88026363     ZHar    G    C        1      2        2 
  15  chr15_88026363   Sample    G    C        0      0        2 
  15  chr15_88035993     AAsi    T    A        0      0        2 
  15  chr15_88035993     AKia    T    A        0      0        2 
  15  chr15_88035993     AOna    T    A        0      0        2 
  15  chr15_88035993     ASom    T    A        0      0        2 
  15  chr15_88035993     HCab    T    A        0      0        2 
  15  chr15_88035993     HPrz    T    A        0      0        2 
  15  chr15_88035993     ZBoe    T    A        1      2        2 
  15  chr15_88035993     ZGre    T    A        0      0        2 
  15  chr15_88035993     ZHar    T    A        0      0        2 
  15  chr15_88035993   Sample    T    A        0      0        2 
  15  chr15_88036108     AAsi    T    G        0      0        2 
  15  chr15_88036108     AKia    T    G        0      0        2 
  15  chr15_88036108     AOna    T    G        0      0        2 
  15  chr15_88036108     ASom    T    G        0      0        2 
  15  chr15_88036108     HCab    T    G        0      0        2 
  15  chr15_88036108     HPrz    T    G        0      0        2 
  15  chr15_88036108     ZBoe    T    G      0.5      1        2 
  15  chr15_88036108     ZGre    T    G        0      0        2 
  15  chr15_88036108     ZHar    T    G        0      0        2 
  15  chr15_88036108   Sample    T    G        0      0        2 
  15  chr15_88038238     AAsi    T    G        0      0        2 
  15  chr15_88038238     AKia    T    G        0      0        2 
  15  chr15_88038238     AOna    T    G        0      0        2 
  15  chr15_88038238     ASom    T    G        0      0        2 
  15  chr15_88038238     HCab    T    G        1      2        2 
  15  chr15_88038238     HPrz    T    G        1      2        2 
  15  chr15_88038238     ZBoe    T    G        0      0        2 
  15  chr15_88038238     ZGre    T    G        0      0        2 
  15  chr15_88038238     ZHar    T    G        0      0        2 
  15  chr15_88038238   Sample    T    G        0      0        2 
  15  chr15_88054815     AAsi    G    T        0      0        2 
  15  chr15_88054815     AKia    G    T        0      0        2 
  15  chr15_88054815     AOna    G    T        0      0        2 
  15  chr15_88054815     ASom    G    T        0      0        2 
  15  chr15_88054815     HCab    G    T        1      2        2 
  15  chr15_88054815     HPrz    G    T        1      2        2 
  15  chr15_88054815     ZBoe    G    T        0      0        2 
  15  chr15_88054815     ZGre    G    T        0      0        2 
  15  chr15_88054815     ZHar    G    T        0      0        2 
  15  chr15_88054815   Sample    G    T        0      0        2 
  15  chr15_88063665     AAsi    G    C        0      0        2 
  15  chr15_88063665     AKia    G    C        1      2        2 
  15  chr15_88063665     AOna    G    C        0      0        2 
  15  chr15_88063665     ASom    G    C        0      0        2 
  15  chr15_88063665     HCab    G    C        0      0        2 
  15  chr15_88063665     HPrz    G    C        0      0        2 
  15  chr15_88063665     ZBoe    G    C        0      0        2 
  15  chr15_88063665     ZGre    G    C        0      0        2 
  15  chr15_88063665     ZHar    G    C        0      0        2 
  15  chr15_88063665   Sample    G    C        0      0        2 
  15  chr15_88065176     AAsi    T    A        0      0        2 
  15  chr15_88065176     AKia    T    A        0      0        2 
  15  chr15_88065176     AOna    T    A        0      0        2 
  15  chr15_88065176     ASom    T    A        0      0        2 
  15  chr15_88065176     HCab    T    A        1      2        2 
  15  chr15_88065176     HPrz    T    A        1      2        2 
  15  chr15_88065176     ZBoe    T    A        0      0        2 
  15  chr15_88065176     ZGre    T    A        0      0        2 
  15  chr15_88065176     ZHar    T    A        0      0        2 
  15  chr15_88065176   Sample    T    A        0      0        2 
  15  chr15_88099978     AAsi    C    A        0      0        2 
  15  chr15_88099978     AKia    C    A        0      0        2 
  15  chr15_88099978     AOna    C    A        0      0        2 
  15  chr15_88099978     ASom    C    A        0      0        2 
  15  chr15_88099978     HCab    C    A        0      0        2 
  15  chr15_88099978     HPrz    C    A        0      0        2 
  15  chr15_88099978     ZBoe    C    A        0      0        2 
  15  chr15_88099978     ZGre    C    A        1      2        2 
  15  chr15_88099978     ZHar    C    A        0      0        2 
  15  chr15_88099978   Sample    C    A        0      0        2 
  15  chr15_88119994     AAsi    T    A        0      0        2 
  15  chr15_88119994     AKia    T    A        0      0        2 
  15  chr15_88119994     AOna    T    A        0      0        2 
  15  chr15_88119994     ASom    T    A        0      0        2 
  15  chr15_88119994     HCab    T    A        0      0        2 
  15  chr15_88119994     HPrz    T    A        0      0        2 
  15  chr15_88119994     ZBoe    T    A      0.5      1        2 
  15  chr15_88119994     ZGre    T    A        0      0        2 
  15  chr15_88119994     ZHar    T    A        0      0        2 
  15  chr15_88119994   Sample    T    A        0      0        2 
  15  chr15_88121878     AAsi    C    A        0      0        2 
  15  chr15_88121878     AKia    C    A        0      0        2 
  15  chr15_88121878     AOna    C    A        0      0        2 
  15  chr15_88121878     ASom    C    A        0      0        2 
  15  chr15_88121878     HCab    C    A        1      2        2 
  15  chr15_88121878     HPrz    C    A        1      2        2 
  15  chr15_88121878     ZBoe    C    A        0      0        2 
  15  chr15_88121878     ZGre    C    A        0      0        2 
  15  chr15_88121878     ZHar    C    A        0      0        2 
  15  chr15_88121878   Sample    C    A        0      0        2 
  15  chr15_88124918     AAsi    G    C        0      0        2 
  15  chr15_88124918     AKia    G    C        0      0        2 
  15  chr15_88124918     AOna    G    C        0      0        2 
  15  chr15_88124918     ASom    G    C        0      0        2 
  15  chr15_88124918     HCab    G    C        0      0        2 
  15  chr15_88124918     HPrz    G    C        0      0        2 
  15  chr15_88124918     ZBoe    G    C        0      0        2 
  15  chr15_88124918     ZGre    G    C        0      0        2 
  15  chr15_88124918     ZHar    G    C        1      2        2 
  15  chr15_88124918   Sample    G    C        0      0        2 
  15  chr15_88125636     AAsi    G    C        0      0        2 
  15  chr15_88125636     AKia    G    C        1      2        2 
  15  chr15_88125636     AOna    G    C        0      0        2 
  15  chr15_88125636     ASom    G    C        0      0        2 
  15  chr15_88125636     HCab    G    C        0      0        2 
  15  chr15_88125636     HPrz    G    C        0      0        2 
  15  chr15_88125636     ZBoe    G    C        0      0        2 
  15  chr15_88125636     ZGre    G    C        0      0        2 
  15  chr15_88125636     ZHar    G    C        0      0        2 
  15  chr15_88125636   Sample    G    C        0      0        2 
  15  chr15_88138520     AAsi    G    C        0      0        2 
  15  chr15_88138520     AKia    G    C        0      0        2 
  15  chr15_88138520     AOna    G    C        0      0        2 
  15  chr15_88138520     ASom    G    C      0.5      1        2 
  15  chr15_88138520     HCab    G    C        0      0        2 
  15  chr15_88138520     HPrz    G    C        0      0        2 
  15  chr15_88138520     ZBoe    G    C        0      0        2 
  15  chr15_88138520     ZGre    G    C        0      0        2 
  15  chr15_88138520     ZHar    G    C        0      0        2 
  15  chr15_88138520   Sample    G    C        0      0        2 
  15  chr15_88183910     AAsi    G    C        0      0        2 
  15  chr15_88183910     AKia    G    C        0      0        2 
  15  chr15_88183910     AOna    G    C        0      0        2 
  15  chr15_88183910     ASom    G    C        0      0        2 
  15  chr15_88183910     HCab    G    C        0      0        2 
  15  chr15_88183910     HPrz    G    C        0      0        2 
  15  chr15_88183910     ZBoe    G    C        0      0        2 
  15  chr15_88183910     ZGre    G    C      0.5      1        2 
  15  chr15_88183910     ZHar    G    C        0      0        2 
  15  chr15_88183910   Sample    G    C        0      0        2 
  15  chr15_88185343     AAsi    G    C        0      0        2 
  15  chr15_88185343     AKia    G    C      0.5      1        2 
  15  chr15_88185343     AOna    G    C        0      0        2 
  15  chr15_88185343     ASom    G    C        0      0        2 
  15  chr15_88185343     HCab    G    C        0      0        2 
  15  chr15_88185343     HPrz    G    C        0      0        2 
  15  chr15_88185343     ZBoe    G    C        0      0        2 
  15  chr15_88185343     ZGre    G    C        0      0        2 
  15  chr15_88185343     ZHar    G    C        0      0        2 
  15  chr15_88185343   Sample    G    C        0      0        2 
  15  chr15_88186943     AAsi    C    A        0      0        2 
  15  chr15_88186943     AKia    C    A        0      0        2 
  15  chr15_88186943     AOna    C    A        0      0        2 
  15  chr15_88186943     ASom    C    A        0      0        2 
  15  chr15_88186943     HCab    C    A        1      2        2 
  15  chr15_88186943     HPrz    C    A        1      2        2 
  15  chr15_88186943     ZBoe    C    A        0      0        2 
  15  chr15_88186943     ZGre    C    A        0      0        2 
  15  chr15_88186943     ZHar    C    A        0      0        2 
  15  chr15_88186943   Sample    C    A        0      0        2 
  15  chr15_88193546     AAsi    C    G        0      0        2 
  15  chr15_88193546     AKia    C    G        0      0        2 
  15  chr15_88193546     AOna    C    G        0      0        2 
  15  chr15_88193546     ASom    C    G        0      0        2 
  15  chr15_88193546     HCab    C    G        1      2        2 
  15  chr15_88193546     HPrz    C    G        1      2        2 
  15  chr15_88193546     ZBoe    C    G        0      0        2 
  15  chr15_88193546     ZGre    C    G        0      0        2 
  15  chr15_88193546     ZHar    C    G        0      0        2 
  15  chr15_88193546   Sample    C    G        0      0        2 
  15  chr15_88199945     AAsi    A    T        0      0        2 
  15  chr15_88199945     AKia    A    T        0      0        2 
  15  chr15_88199945     AOna    A    T        0      0        2 
  15  chr15_88199945     ASom    A    T        0      0        2 
  15  chr15_88199945     HCab    A    T        0      0        2 
  15  chr15_88199945     HPrz    A    T        0      0        2 
  15  chr15_88199945     ZBoe    A    T      0.5      1        2 
  15  chr15_88199945     ZGre    A    T        0      0        2 
  15  chr15_88199945     ZHar    A    T        0      0        2 
  15  chr15_88199945   Sample    A    T        0      0        2 
  15  chr15_88200333     AAsi    A    C        1      2        2 
  15  chr15_88200333     AKia    A    C        0      0        2 
  15  chr15_88200333     AOna    A    C        0      0        2 
  15  chr15_88200333     ASom    A    C        1      2        2 
  15  chr15_88200333     HCab    A    C        0      0        2 
  15  chr15_88200333     HPrz    A    C        0      0        2 
  15  chr15_88200333     ZBoe    A    C        0      0        2 
  15  chr15_88200333     ZGre    A    C        0      0        2 
  15  chr15_88200333     ZHar    A    C        0      0        2 
  15  chr15_88200333   Sample    A    C        1      2        2 
  15  chr15_88217665     AAsi    G    T        0      0        2 
  15  chr15_88217665     AKia    G    T        0      0        2 
  15  chr15_88217665     AOna    G    T        0      0        2 
  15  chr15_88217665     ASom    G    T        0      0        2 
  15  chr15_88217665     HCab    G    T        1      2        2 
  15  chr15_88217665     HPrz    G    T        1      2        2 
  15  chr15_88217665     ZBoe    G    T        0      0        2 
  15  chr15_88217665     ZGre    G    T        0      0        2 
  15  chr15_88217665     ZHar    G    T        0      0        2 
  15  chr15_88217665   Sample    G    T        0      0        2 
  15  chr15_88221706     AAsi    A    C        0      0        2 
  15  chr15_88221706     AKia    A    C        0      0        2 
  15  chr15_88221706     AOna    A    C        0      0        2 
  15  chr15_88221706     ASom    A    C        0      0        2 
  15  chr15_88221706     HCab    A    C        0      0        2 
  15  chr15_88221706     HPrz    A    C        0      0        2 
  15  chr15_88221706     ZBoe    A    C        0      0        2 
  15  chr15_88221706     ZGre    A    C        0      0        2 
  15  chr15_88221706     ZHar    A    C      0.5      1        2 
  15  chr15_88221706   Sample    A    C        0      0        2 
  15  chr15_88273202     AAsi    T    G        0      0        2 
  15  chr15_88273202     AKia    T    G        0      0        2 
  15  chr15_88273202     AOna    T    G        0      0        2 
  15  chr15_88273202     ASom    T    G        0      0        2 
  15  chr15_88273202     HCab    T    G      0.5      1        2 
  15  chr15_88273202     HPrz    T    G      0.5      1        2 
  15  chr15_88273202     ZBoe    T    G        0      0        2 
  15  chr15_88273202     ZGre    T    G        0      0        2 
  15  chr15_88273202     ZHar    T    G        0      0        2 
  15  chr15_88273202   Sample    T    G        0      0        2 
  15  chr15_88301850     AAsi    T    G        0      0        2 
  15  chr15_88301850     AKia    T    G        0      0        2 
  15  chr15_88301850     AOna    T    G        0      0        2 
  15  chr15_88301850     ASom    T    G        0      0        2 
  15  chr15_88301850     HCab    T    G        1      2        2 
  15  chr15_88301850     HPrz    T    G        1      2        2 
  15  chr15_88301850     ZBoe    T    G        0      0        2 
  15  chr15_88301850     ZGre    T    G        0      0        2 
  15  chr15_88301850     ZHar    T    G        0      0        2 
  15  chr15_88301850   Sample    T    G        0      0        2 
  15  chr15_88302237     AAsi    C    A        0      0        2 
  15  chr15_88302237     AKia    C    A        0      0        2 
  15  chr15_88302237     AOna    C    A        0      0        2 
  15  chr15_88302237     ASom    C    A        0      0        2 
  15  chr15_88302237     HCab    C    A        0      0        2 
  15  chr15_88302237     HPrz    C    A        0      0        2 
  15  chr15_88302237     ZBoe    C    A        0      0        2 
  15  chr15_88302237     ZGre    C    A        1      2        2 
  15  chr15_88302237     ZHar    C    A        0      0        2 
  15  chr15_88302237   Sample    C    A        0      0        2 
  15  chr15_88326629     AAsi    C    G        0      0        2 
  15  chr15_88326629     AKia    C    G        0      0        2 
  15  chr15_88326629     AOna    C    G        0      0        2 
  15  chr15_88326629     ASom    C    G        0      0        2 
  15  chr15_88326629     HCab    C    G        0      0        2 
  15  chr15_88326629     HPrz    C    G        0      0        2 
  15  chr15_88326629     ZBoe    C    G        0      0        2 
  15  chr15_88326629     ZGre    C    G        0      0        2 
  15  chr15_88326629     ZHar    C    G      0.5      1        2 
  15  chr15_88326629   Sample    C    G        0      0        2 
  15  chr15_88347698     AAsi    G    T        0      0        2 
  15  chr15_88347698     AKia    G    T        0      0        2 
  15  chr15_88347698     AOna    G    T        0      0        2 
  15  chr15_88347698     ASom    G    T        0      0        2 
  15  chr15_88347698     HCab    G    T        1      2        2 
  15  chr15_88347698     HPrz    G    T        1      2        2 
  15  chr15_88347698     ZBoe    G    T        0      0        2 
  15  chr15_88347698     ZGre    G    T        0      0        2 
  15  chr15_88347698     ZHar    G    T        0      0        2 
  15  chr15_88347698   Sample    G    T        0      0        2 
  15  chr15_88356720     AAsi    T    A        0      0        2 
  15  chr15_88356720     AKia    T    A        0      0        2 
  15  chr15_88356720     AOna    T    A        0      0        2 
  15  chr15_88356720     ASom    T    A        0      0        2 
  15  chr15_88356720     HCab    T    A        0      0        2 
  15  chr15_88356720     HPrz    T    A        0      0        2 
  15  chr15_88356720     ZBoe    T    A      0.5      1        2 
  15  chr15_88356720     ZGre    T    A        0      0        2 
  15  chr15_88356720     ZHar    T    A        0      0        2 
  15  chr15_88356720   Sample    T    A        0      0        2 
  15  chr15_88382686     AAsi    T    A        0      0        2 
  15  chr15_88382686     AKia    T    A      0.5      1        2 
  15  chr15_88382686     AOna    T    A        0      0        2 
  15  chr15_88382686     ASom    T    A        0      0        2 
  15  chr15_88382686     HCab    T    A        0      0        2 
  15  chr15_88382686     HPrz    T    A        0      0        2 
  15  chr15_88382686     ZBoe    T    A        0      0        2 
  15  chr15_88382686     ZGre    T    A        0      0        2 
  15  chr15_88382686     ZHar    T    A        0      0        2 
  15  chr15_88382686   Sample    T    A        0      0        2 
  15  chr15_88389445     AAsi    G    T        0      0        2 
  15  chr15_88389445     AKia    G    T        0      0        2 
  15  chr15_88389445     AOna    G    T      0.5      1        2 
  15  chr15_88389445     ASom    G    T        0      0        2 
  15  chr15_88389445     HCab    G    T        0      0        2 
  15  chr15_88389445     HPrz    G    T        0      0        2 
  15  chr15_88389445     ZBoe    G    T        0      0        2 
  15  chr15_88389445     ZGre    G    T        0      0        2 
  15  chr15_88389445     ZHar    G    T        0      0        2 
  15  chr15_88389445   Sample    G    T        0      0        2 
  15  chr15_88406193     AAsi    C    G        0      0        2 
  15  chr15_88406193     AKia    C    G        0      0        2 
  15  chr15_88406193     AOna    C    G      0.5      1        2 
  15  chr15_88406193     ASom    C    G        0      0        2 
  15  chr15_88406193     HCab    C    G        0      0        2 
  15  chr15_88406193     HPrz    C    G        0      0        2 
  15  chr15_88406193     ZBoe    C    G        0      0        2 
  15  chr15_88406193     ZGre    C    G        0      0        2 
  15  chr15_88406193     ZHar    C    G        0      0        2 
  15  chr15_88406193   Sample    C    G        0      0        2 
  15  chr15_88426913     AAsi    A    C        0      0        2 
  15  chr15_88426913     AKia    A    C        0      0        2 
  15  chr15_88426913     AOna    A    C        0      0        2 
  15  chr15_88426913     ASom    A    C        0      0        2 
  15  chr15_88426913     HCab    A    C        1      2        2 
  15  chr15_88426913     HPrz    A    C        1      2        2 
  15  chr15_88426913     ZBoe    A    C        0      0        2 
  15  chr15_88426913     ZGre    A    C        0      0        2 
  15  chr15_88426913     ZHar    A    C        0      0        2 
  15  chr15_88426913   Sample    A    C        0      0        2 
  15  chr15_88438838     AAsi    A    T        0      0        2 
  15  chr15_88438838     AKia    A    T        0      0        2 
  15  chr15_88438838     AOna    A    T        0      0        2 
  15  chr15_88438838     ASom    A    T        0      0        2 
  15  chr15_88438838     HCab    A    T        1      2        2 
  15  chr15_88438838     HPrz    A    T        1      2        2 
  15  chr15_88438838     ZBoe    A    T        0      0        2 
  15  chr15_88438838     ZGre    A    T        0      0        2 
  15  chr15_88438838     ZHar    A    T        0      0        2 
  15  chr15_88438838   Sample    A    T        0      0        2 
  15  chr15_88455801     AAsi    G    T        0      0        2 
  15  chr15_88455801     AKia    G    T        0      0        2 
  15  chr15_88455801     AOna    G    T        0      0        2 
  15  chr15_88455801     ASom    G    T        0      0        2 
  15  chr15_88455801     HCab    G    T        0      0        2 
  15  chr15_88455801     HPrz    G    T        0      0        2 
  15  chr15_88455801     ZBoe    G    T      0.5      1        2 
  15  chr15_88455801     ZGre    G    T        0      0        2 
  15  chr15_88455801     ZHar    G    T        1      2        2 
  15  chr15_88455801   Sample    G    T        0      0        2 
  15  chr15_88471242     AAsi    A    C        0      0        2 
  15  chr15_88471242     AKia    A    C        0      0        2 
  15  chr15_88471242     AOna    A    C        0      0        2 
  15  chr15_88471242     ASom    A    C        0      0        2 
  15  chr15_88471242     HCab    A    C        0      0        2 
  15  chr15_88471242     HPrz    A    C        0      0        2 
  15  chr15_88471242     ZBoe    A    C      0.5      1        2 
  15  chr15_88471242     ZGre    A    C        0      0        2 
  15  chr15_88471242     ZHar    A    C        0      0        2 
  15  chr15_88471242   Sample    A    C        0      0        2 
  15  chr15_88472608     AAsi    G    T        0      0        2 
  15  chr15_88472608     AKia    G    T        0      0        2 
  15  chr15_88472608     AOna    G    T        0      0        2 
  15  chr15_88472608     ASom    G    T        0      0        2 
  15  chr15_88472608     HCab    G    T        0      0        2 
  15  chr15_88472608     HPrz    G    T        0      0        2 
  15  chr15_88472608     ZBoe    G    T      0.5      1        2 
  15  chr15_88472608     ZGre    G    T        0      0        2 
  15  chr15_88472608     ZHar    G    T        0      0        2 
  15  chr15_88472608   Sample    G    T        0      0        2 
  15  chr15_88478609     AAsi    A    C        0      0        2 
  15  chr15_88478609     AKia    A    C        1      2        2 
  15  chr15_88478609     AOna    A    C      0.5      1        2 
  15  chr15_88478609     ASom    A    C        0      0        2 
  15  chr15_88478609     HCab    A    C        0      0        2 
  15  chr15_88478609     HPrz    A    C        0      0        2 
  15  chr15_88478609     ZBoe    A    C        0      0        2 
  15  chr15_88478609     ZGre    A    C        0      0        2 
  15  chr15_88478609     ZHar    A    C        0      0        2 
  15  chr15_88478609   Sample    A    C        0      0        2 
  15  chr15_88481266     AAsi    C    G        0      0        2 
  15  chr15_88481266     AKia    C    G        0      0        2 
  15  chr15_88481266     AOna    C    G        0      0        2 
  15  chr15_88481266     ASom    C    G        0      0        2 
  15  chr15_88481266     HCab    C    G        1      2        2 
  15  chr15_88481266     HPrz    C    G        1      2        2 
  15  chr15_88481266     ZBoe    C    G        0      0        2 
  15  chr15_88481266     ZGre    C    G        0      0        2 
  15  chr15_88481266     ZHar    C    G        0      0        2 
  15  chr15_88481266   Sample    C    G        0      0        2 
  15  chr15_88483086     AAsi    C    A        0      0        2 
  15  chr15_88483086     AKia    C    A        0      0        2 
  15  chr15_88483086     AOna    C    A      0.5      1        2 
  15  chr15_88483086     ASom    C    A        0      0        2 
  15  chr15_88483086     HCab    C    A        0      0        2 
  15  chr15_88483086     HPrz    C    A        0      0        2 
  15  chr15_88483086     ZBoe    C    A        0      0        2 
  15  chr15_88483086     ZGre    C    A        0      0        2 
  15  chr15_88483086     ZHar    C    A        0      0        2 
  15  chr15_88483086   Sample    C    A        0      0        2 
  15  chr15_88531861     AAsi    G    C      0.5      1        2 
  15  chr15_88531861     AKia    G    C        0      0        2 
  15  chr15_88531861     AOna    G    C        0      0        2 
  15  chr15_88531861     ASom    G    C        0      0        2 
  15  chr15_88531861     HCab    G    C        0      0        2 
  15  chr15_88531861     HPrz    G    C        0      0        2 
  15  chr15_88531861     ZBoe    G    C        0      0        2 
  15  chr15_88531861     ZGre    G    C        0      0        2 
  15  chr15_88531861     ZHar    G    C        0      0        2 
  15  chr15_88531861   Sample    G    C        0      0        2 
  15  chr15_88565078     AAsi    T    A        0      0        2 
  15  chr15_88565078     AKia    T    A        0      0        2 
  15  chr15_88565078     AOna    T    A        0      0        2 
  15  chr15_88565078     ASom    T    A        0      0        2 
  15  chr15_88565078     HCab    T    A        1      2        2 
  15  chr15_88565078     HPrz    T    A        1      2        2 
  15  chr15_88565078     ZBoe    T    A        0      0        2 
  15  chr15_88565078     ZGre    T    A        0      0        2 
  15  chr15_88565078     ZHar    T    A        0      0        2 
  15  chr15_88565078   Sample    T    A        0      0        2 
  15  chr15_88571614     AAsi    T    G        0      0        2 
  15  chr15_88571614     AKia    T    G        0      0        2 
  15  chr15_88571614     AOna    T    G        0      0        2 
  15  chr15_88571614     ASom    T    G        0      0        2 
  15  chr15_88571614     HCab    T    G      0.5      1        2 
  15  chr15_88571614     HPrz    T    G      0.5      1        2 
  15  chr15_88571614     ZBoe    T    G        0      0        2 
  15  chr15_88571614     ZGre    T    G        0      0        2 
  15  chr15_88571614     ZHar    T    G        0      0        2 
  15  chr15_88571614   Sample    T    G        0      0        2 
  15  chr15_88580272     AAsi    C    G        0      0        2 
  15  chr15_88580272     AKia    C    G        0      0        2 
  15  chr15_88580272     AOna    C    G        0      0        2 
  15  chr15_88580272     ASom    C    G        0      0        2 
  15  chr15_88580272     HCab    C    G      0.5      1        2 
  15  chr15_88580272     HPrz    C    G      0.5      1        2 
  15  chr15_88580272     ZBoe    C    G        0      0        2 
  15  chr15_88580272     ZGre    C    G        0      0        2 
  15  chr15_88580272     ZHar    C    G        0      0        2 
  15  chr15_88580272   Sample    C    G        0      0        2 
  15  chr15_88584294     AAsi    G    T        0      0        2 
  15  chr15_88584294     AKia    G    T        0      0        2 
  15  chr15_88584294     AOna    G    T        0      0        2 
  15  chr15_88584294     ASom    G    T        0      0        2 
  15  chr15_88584294     HCab    G    T        1      2        2 
  15  chr15_88584294     HPrz    G    T        1      2        2 
  15  chr15_88584294     ZBoe    G    T        0      0        2 
  15  chr15_88584294     ZGre    G    T        0      0        2 
  15  chr15_88584294     ZHar    G    T        0      0        2 
  15  chr15_88584294   Sample    G    T        0      0        2 
  15  chr15_88621673     AAsi    C    A        0      0        2 
  15  chr15_88621673     AKia    C    A        1      2        2 
  15  chr15_88621673     AOna    C    A        0      0        2 
  15  chr15_88621673     ASom    C    A        0      0        2 
  15  chr15_88621673     HCab    C    A        0      0        2 
  15  chr15_88621673     HPrz    C    A        0      0        2 
  15  chr15_88621673     ZBoe    C    A        0      0        2 
  15  chr15_88621673     ZGre    C    A        0      0        2 
  15  chr15_88621673     ZHar    C    A        0      0        2 
  15  chr15_88621673   Sample    C    A        0      0        2 
  15  chr15_88640284     AAsi    C    G        0      0        2 
  15  chr15_88640284     AKia    C    G        0      0        2 
  15  chr15_88640284     AOna    C    G        0      0        2 
  15  chr15_88640284     ASom    C    G        0      0        2 
  15  chr15_88640284     HCab    C    G        0      0        2 
  15  chr15_88640284     HPrz    C    G        0      0        2 
  15  chr15_88640284     ZBoe    C    G      0.5      1        2 
  15  chr15_88640284     ZGre    C    G        0      0        2 
  15  chr15_88640284     ZHar    C    G        0      0        2 
  15  chr15_88640284   Sample    C    G        0      0        2 
  15  chr15_88648166     AAsi    G    T        0      0        2 
  15  chr15_88648166     AKia    G    T        0      0        2 
  15  chr15_88648166     AOna    G    T      0.5      1        2 
  15  chr15_88648166     ASom    G    T        0      0        2 
  15  chr15_88648166     HCab    G    T        0      0        2 
  15  chr15_88648166     HPrz    G    T        0      0        2 
  15  chr15_88648166     ZBoe    G    T        0      0        2 
  15  chr15_88648166     ZGre    G    T        0      0        2 
  15  chr15_88648166     ZHar    G    T        0      0        2 
  15  chr15_88648166   Sample    G    T        0      0        2 
  15  chr15_88668632     AAsi    G    C        0      0        2 
  15  chr15_88668632     AKia    G    C        0      0        2 
  15  chr15_88668632     AOna    G    C        0      0        2 
  15  chr15_88668632     ASom    G    C        0      0        2 
  15  chr15_88668632     HCab    G    C        0      0        2 
  15  chr15_88668632     HPrz    G    C        0      0        2 
  15  chr15_88668632     ZBoe    G    C        0      0        2 
  15  chr15_88668632     ZGre    G    C        1      2        2 
  15  chr15_88668632     ZHar    G    C        0      0        2 
  15  chr15_88668632   Sample    G    C        0      0        2 
  15  chr15_88669466     AAsi    C    G        0      0        2 
  15  chr15_88669466     AKia    C    G        1      2        2 
  15  chr15_88669466     AOna    C    G      0.5      1        2 
  15  chr15_88669466     ASom    C    G        0      0        2 
  15  chr15_88669466     HCab    C    G        0      0        2 
  15  chr15_88669466     HPrz    C    G        0      0        2 
  15  chr15_88669466     ZBoe    C    G        0      0        2 
  15  chr15_88669466     ZGre    C    G        0      0        2 
  15  chr15_88669466     ZHar    C    G        0      0        2 
  15  chr15_88669466   Sample    C    G        0      0        2 
  15  chr15_88676897     AAsi    C    A        0      0        2 
  15  chr15_88676897     AKia    C    A        0      0        2 
  15  chr15_88676897     AOna    C    A        0      0        2 
  15  chr15_88676897     ASom    C    A        0      0        2 
  15  chr15_88676897     HCab    C    A        0      0        2 
  15  chr15_88676897     HPrz    C    A        0      0        2 
  15  chr15_88676897     ZBoe    C    A        0      0        2 
  15  chr15_88676897     ZGre    C    A        1      2        2 
  15  chr15_88676897     ZHar    C    A        0      0        2 
  15  chr15_88676897   Sample    C    A        0      0        2 
  15  chr15_88678811     AAsi    A    C        0      0        2 
  15  chr15_88678811     AKia    A    C        0      0        2 
  15  chr15_88678811     AOna    A    C        0      0        2 
  15  chr15_88678811     ASom    A    C        0      0        2 
  15  chr15_88678811     HCab    A    C        0      0        2 
  15  chr15_88678811     HPrz    A    C        0      0        2 
  15  chr15_88678811     ZBoe    A    C        1      2        2 
  15  chr15_88678811     ZGre    A    C        0      0        2 
  15  chr15_88678811     ZHar    A    C        0      0        2 
  15  chr15_88678811   Sample    A    C        0      0        2 
  15  chr15_88698693     AAsi    G    C        0      0        2 
  15  chr15_88698693     AKia    G    C        0      0        2 
  15  chr15_88698693     AOna    G    C        0      0        2 
  15  chr15_88698693     ASom    G    C        0      0        2 
  15  chr15_88698693     HCab    G    C        0      0        2 
  15  chr15_88698693     HPrz    G    C        0      0        2 
  15  chr15_88698693     ZBoe    G    C        1      2        2 
  15  chr15_88698693     ZGre    G    C        0      0        2 
  15  chr15_88698693     ZHar    G    C        0      0        2 
  15  chr15_88698693   Sample    G    C        0      0        2 
  15  chr15_88704675     AAsi    A    C      0.5      1        2 
  15  chr15_88704675     AKia    A    C        0      0        2 
  15  chr15_88704675     AOna    A    C        0      0        2 
  15  chr15_88704675     ASom    A    C        0      0        2 
  15  chr15_88704675     HCab    A    C        0      0        2 
  15  chr15_88704675     HPrz    A    C        0      0        2 
  15  chr15_88704675     ZBoe    A    C        0      0        2 
  15  chr15_88704675     ZGre    A    C        0      0        2 
  15  chr15_88704675     ZHar    A    C        0      0        2 
  15  chr15_88704675   Sample    A    C        0      0        2 
  15  chr15_88705335     AAsi    C    G        0      0        2 
  15  chr15_88705335     AKia    C    G        0      0        2 
  15  chr15_88705335     AOna    C    G        0      0        2 
  15  chr15_88705335     ASom    C    G        0      0        2 
  15  chr15_88705335     HCab    C    G        1      2        2 
  15  chr15_88705335     HPrz    C    G        1      2        2 
  15  chr15_88705335     ZBoe    C    G        0      0        2 
  15  chr15_88705335     ZGre    C    G        0      0        2 
  15  chr15_88705335     ZHar    C    G        0      0        2 
  15  chr15_88705335   Sample    C    G        0      0        2 
  15  chr15_88708743     AAsi    A    C        0      0        2 
  15  chr15_88708743     AKia    A    C        0      0        2 
  15  chr15_88708743     AOna    A    C      0.5      1        2 
  15  chr15_88708743     ASom    A    C        0      0        2 
  15  chr15_88708743     HCab    A    C        0      0        2 
  15  chr15_88708743     HPrz    A    C        0      0        2 
  15  chr15_88708743     ZBoe    A    C        0      0        2 
  15  chr15_88708743     ZGre    A    C        0      0        2 
  15  chr15_88708743     ZHar    A    C        0      0        2 
  15  chr15_88708743   Sample    A    C        0      0        2 
  15  chr15_88715608     AAsi    C    A        0      0        2 
  15  chr15_88715608     AKia    C    A        0      0        2 
  15  chr15_88715608     AOna    C    A        0      0        2 
  15  chr15_88715608     ASom    C    A        0      0        2 
  15  chr15_88715608     HCab    C    A        0      0        2 
  15  chr15_88715608     HPrz    C    A        0      0        2 
  15  chr15_88715608     ZBoe    C    A      0.5      1        2 
  15  chr15_88715608     ZGre    C    A        0      0        2 
  15  chr15_88715608     ZHar    C    A        0      0        2 
  15  chr15_88715608   Sample    C    A        0      0        2 
  15  chr15_88719180     AAsi    G    T        0      0        2 
  15  chr15_88719180     AKia    G    T        0      0        2 
  15  chr15_88719180     AOna    G    T        0      0        2 
  15  chr15_88719180     ASom    G    T        0      0        2 
  15  chr15_88719180     HCab    G    T      0.5      1        2 
  15  chr15_88719180     HPrz    G    T      0.5      1        2 
  15  chr15_88719180     ZBoe    G    T        0      0        2 
  15  chr15_88719180     ZGre    G    T        0      0        2 
  15  chr15_88719180     ZHar    G    T        0      0        2 
  15  chr15_88719180   Sample    G    T        0      0        2 
  15  chr15_88729499     AAsi    G    C        0      0        2 
  15  chr15_88729499     AKia    G    C        0      0        2 
  15  chr15_88729499     AOna    G    C        0      0        2 
  15  chr15_88729499     ASom    G    C        0      0        2 
  15  chr15_88729499     HCab    G    C        1      2        2 
  15  chr15_88729499     HPrz    G    C        1      2        2 
  15  chr15_88729499     ZBoe    G    C        0      0        2 
  15  chr15_88729499     ZGre    G    C        0      0        2 
  15  chr15_88729499     ZHar    G    C        0      0        2 
  15  chr15_88729499   Sample    G    C        0      0        2 
  15  chr15_88740696     AAsi    T    A        0      0        2 
  15  chr15_88740696     AKia    T    A        0      0        2 
  15  chr15_88740696     AOna    T    A        0      0        2 
  15  chr15_88740696     ASom    T    A        0      0        2 
  15  chr15_88740696     HCab    T    A        0      0        2 
  15  chr15_88740696     HPrz    T    A        0      0        2 
  15  chr15_88740696     ZBoe    T    A        1      2        2 
  15  chr15_88740696     ZGre    T    A        0      0        2 
  15  chr15_88740696     ZHar    T    A        0      0        2 
  15  chr15_88740696   Sample    T    A        0      0        2 
  15  chr15_88748425     AAsi    T    G        0      0        2 
  15  chr15_88748425     AKia    T    G        0      0        2 
  15  chr15_88748425     AOna    T    G        0      0        2 
  15  chr15_88748425     ASom    T    G        0      0        2 
  15  chr15_88748425     HCab    T    G        0      0        2 
  15  chr15_88748425     HPrz    T    G      0.5      1        2 
  15  chr15_88748425     ZBoe    T    G        0      0        2 
  15  chr15_88748425     ZGre    T    G        0      0        2 
  15  chr15_88748425     ZHar    T    G        0      0        2 
  15  chr15_88748425   Sample    T    G        0      0        2 
  15  chr15_88749261     AAsi    C    G        0      0        2 
  15  chr15_88749261     AKia    C    G        0      0        2 
  15  chr15_88749261     AOna    C    G        0      0        2 
  15  chr15_88749261     ASom    C    G        0      0        2 
  15  chr15_88749261     HCab    C    G        1      2        2 
  15  chr15_88749261     HPrz    C    G      0.5      1        2 
  15  chr15_88749261     ZBoe    C    G        0      0        2 
  15  chr15_88749261     ZGre    C    G        0      0        2 
  15  chr15_88749261     ZHar    C    G        0      0        2 
  15  chr15_88749261   Sample    C    G        0      0        2 
  15  chr15_88760593     AAsi    C    G        0      0        2 
  15  chr15_88760593     AKia    C    G        0      0        2 
  15  chr15_88760593     AOna    C    G        0      0        2 
  15  chr15_88760593     ASom    C    G        0      0        2 
  15  chr15_88760593     HCab    C    G        0      0        2 
  15  chr15_88760593     HPrz    C    G      0.5      1        2 
  15  chr15_88760593     ZBoe    C    G        0      0        2 
  15  chr15_88760593     ZGre    C    G        0      0        2 
  15  chr15_88760593     ZHar    C    G        0      0        2 
  15  chr15_88760593   Sample    C    G        0      0        2 
  15  chr15_88765330     AAsi    T    A        0      0        2 
  15  chr15_88765330     AKia    T    A        0      0        2 
  15  chr15_88765330     AOna    T    A        0      0        2 
  15  chr15_88765330     ASom    T    A        0      0        2 
  15  chr15_88765330     HCab    T    A      0.5      1        2 
  15  chr15_88765330     HPrz    T    A      0.5      1        2 
  15  chr15_88765330     ZBoe    T    A        0      0        2 
  15  chr15_88765330     ZGre    T    A        0      0        2 
  15  chr15_88765330     ZHar    T    A        0      0        2 
  15  chr15_88765330   Sample    T    A        0      0        2 
  15  chr15_88765596     AAsi    A    T        0      0        2 
  15  chr15_88765596     AKia    A    T        0      0        2 
  15  chr15_88765596     AOna    A    T        0      0        2 
  15  chr15_88765596     ASom    A    T        0      0        2 
  15  chr15_88765596     HCab    A    T        0      0        2 
  15  chr15_88765596     HPrz    A    T        0      0        2 
  15  chr15_88765596     ZBoe    A    T        0      0        2 
  15  chr15_88765596     ZGre    A    T        0      0        2 
  15  chr15_88765596     ZHar    A    T        1      2        2 
  15  chr15_88765596   Sample    A    T        0      0        2 
  15  chr15_88766544     AAsi    A    C        0      0        2 
  15  chr15_88766544     AKia    A    C        0      0        2 
  15  chr15_88766544     AOna    A    C        0      0        2 
  15  chr15_88766544     ASom    A    C        0      0        2 
  15  chr15_88766544     HCab    A    C        0      0        2 
  15  chr15_88766544     HPrz    A    C        0      0        2 
  15  chr15_88766544     ZBoe    A    C      0.5      1        2 
  15  chr15_88766544     ZGre    A    C        0      0        2 
  15  chr15_88766544     ZHar    A    C        0      0        2 
  15  chr15_88766544   Sample    A    C        0      0        2 
  15  chr15_88770106     AAsi    G    C        1      2        2 
  15  chr15_88770106     AKia    G    C        0      0        2 
  15  chr15_88770106     AOna    G    C        0      0        2 
  15  chr15_88770106     ASom    G    C      0.5      1        2 
  15  chr15_88770106     HCab    G    C        0      0        2 
  15  chr15_88770106     HPrz    G    C        0      0        2 
  15  chr15_88770106     ZBoe    G    C        0      0        2 
  15  chr15_88770106     ZGre    G    C        0      0        2 
  15  chr15_88770106     ZHar    G    C        0      0        2 
  15  chr15_88770106   Sample    G    C        1      2        2 
  15  chr15_88783878     AAsi    T    A        0      0        2 
  15  chr15_88783878     AKia    T    A        0      0        2 
  15  chr15_88783878     AOna    T    A        0      0        2 
  15  chr15_88783878     ASom    T    A        0      0        2 
  15  chr15_88783878     HCab    T    A        1      2        2 
  15  chr15_88783878     HPrz    T    A        1      2        2 
  15  chr15_88783878     ZBoe    T    A        0      0        2 
  15  chr15_88783878     ZGre    T    A        0      0        2 
  15  chr15_88783878     ZHar    T    A        0      0        2 
  15  chr15_88783878   Sample    T    A        0      0        2 
  15  chr15_88786089     AAsi    G    C      0.5      1        2 
  15  chr15_88786089     AKia    G    C        0      0        2 
  15  chr15_88786089     AOna    G    C        0      0        2 
  15  chr15_88786089     ASom    G    C      0.5      1        2 
  15  chr15_88786089     HCab    G    C        0      0        2 
  15  chr15_88786089     HPrz    G    C        0      0        2 
  15  chr15_88786089     ZBoe    G    C        0      0        2 
  15  chr15_88786089     ZGre    G    C        0      0        2 
  15  chr15_88786089     ZHar    G    C        0      0        2 
  15  chr15_88786089   Sample    G    C        0      0        2 
  15  chr15_88801855     AAsi    C    G        0      0        2 
  15  chr15_88801855     AKia    C    G        0      0        2 
  15  chr15_88801855     AOna    C    G        0      0        2 
  15  chr15_88801855     ASom    C    G        0      0        2 
  15  chr15_88801855     HCab    C    G        0      0        2 
  15  chr15_88801855     HPrz    C    G        0      0        2 
  15  chr15_88801855     ZBoe    C    G      0.5      1        2 
  15  chr15_88801855     ZGre    C    G        0      0        2 
  15  chr15_88801855     ZHar    C    G        0      0        2 
  15  chr15_88801855   Sample    C    G        0      0        2 
  15  chr15_88814122     AAsi    T    G        0      0        2 
  15  chr15_88814122     AKia    T    G        0      0        2 
  15  chr15_88814122     AOna    T    G        0      0        2 
  15  chr15_88814122     ASom    T    G        0      0        2 
  15  chr15_88814122     HCab    T    G        0      0        2 
  15  chr15_88814122     HPrz    T    G      0.5      1        2 
  15  chr15_88814122     ZBoe    T    G        0      0        2 
  15  chr15_88814122     ZGre    T    G        0      0        2 
  15  chr15_88814122     ZHar    T    G        0      0        2 
  15  chr15_88814122   Sample    T    G        0      0        2 
  15  chr15_88830549     AAsi    C    G        0      0        2 
  15  chr15_88830549     AKia    C    G        0      0        2 
  15  chr15_88830549     AOna    C    G        0      0        2 
  15  chr15_88830549     ASom    C    G        0      0        2 
  15  chr15_88830549     HCab    C    G        0      0        2 
  15  chr15_88830549     HPrz    C    G        0      0        2 
  15  chr15_88830549     ZBoe    C    G        0      0        2 
  15  chr15_88830549     ZGre    C    G        0      0        2 
  15  chr15_88830549     ZHar    C    G        1      2        2 
  15  chr15_88830549   Sample    C    G        0      0        2 
  15  chr15_88830770     AAsi    T    G        0      0        2 
  15  chr15_88830770     AKia    T    G        0      0        2 
  15  chr15_88830770     AOna    T    G        0      0        2 
  15  chr15_88830770     ASom    T    G        0      0        2 
  15  chr15_88830770     HCab    T    G        0      0        2 
  15  chr15_88830770     HPrz    T    G        0      0        2 
  15  chr15_88830770     ZBoe    T    G        0      0        2 
  15  chr15_88830770     ZGre    T    G        0      0        2 
  15  chr15_88830770     ZHar    T    G        1      2        2 
  15  chr15_88830770   Sample    T    G        0      0        2 
  15  chr15_88847596     AAsi    C    A        0      0        2 
  15  chr15_88847596     AKia    C    A        0      0        2 
  15  chr15_88847596     AOna    C    A        0      0        2 
  15  chr15_88847596     ASom    C    A        0      0        2 
  15  chr15_88847596     HCab    C    A        0      0        2 
  15  chr15_88847596     HPrz    C    A      0.5      1        2 
  15  chr15_88847596     ZBoe    C    A        0      0        2 
  15  chr15_88847596     ZGre    C    A        0      0        2 
  15  chr15_88847596     ZHar    C    A        0      0        2 
  15  chr15_88847596   Sample    C    A        0      0        2 
  15  chr15_88861397     AAsi    T    A        0      0        2 
  15  chr15_88861397     AKia    T    A        1      2        2 
  15  chr15_88861397     AOna    T    A        1      2        2 
  15  chr15_88861397     ASom    T    A        0      0        2 
  15  chr15_88861397     HCab    T    A        0      0        2 
  15  chr15_88861397     HPrz    T    A        0      0        2 
  15  chr15_88861397     ZBoe    T    A        0      0        2 
  15  chr15_88861397     ZGre    T    A        0      0        2 
  15  chr15_88861397     ZHar    T    A        0      0        2 
  15  chr15_88861397   Sample    T    A        0      0        2 
  15  chr15_88936375     AAsi    G    T        0      0        2 
  15  chr15_88936375     AKia    G    T        0      0        2 
  15  chr15_88936375     AOna    G    T        0      0        2 
  15  chr15_88936375     ASom    G    T        0      0        2 
  15  chr15_88936375     HCab    G    T        1      2        2 
  15  chr15_88936375     HPrz    G    T        1      2        2 
  15  chr15_88936375     ZBoe    G    T        0      0        2 
  15  chr15_88936375     ZGre    G    T        0      0        2 
  15  chr15_88936375     ZHar    G    T        0      0        2 
  15  chr15_88936375   Sample    G    T        0      0        2 
  15  chr15_88953086     AAsi    A    C        0      0        2 
  15  chr15_88953086     AKia    A    C        0      0        2 
  15  chr15_88953086     AOna    A    C        1      2        2 
  15  chr15_88953086     ASom    A    C        0      0        2 
  15  chr15_88953086     HCab    A    C        0      0        2 
  15  chr15_88953086     HPrz    A    C        0      0        2 
  15  chr15_88953086     ZBoe    A    C        0      0        2 
  15  chr15_88953086     ZGre    A    C        0      0        2 
  15  chr15_88953086     ZHar    A    C        0      0        2 
  15  chr15_88953086   Sample    A    C        0      0        2 
  15  chr15_88979506     AAsi    G    T      0.5      1        2 
  15  chr15_88979506     AKia    G    T        0      0        2 
  15  chr15_88979506     AOna    G    T        0      0        2 
  15  chr15_88979506     ASom    G    T        1      2        2 
  15  chr15_88979506     HCab    G    T        0      0        2 
  15  chr15_88979506     HPrz    G    T        0      0        2 
  15  chr15_88979506     ZBoe    G    T        0      0        2 
  15  chr15_88979506     ZGre    G    T        0      0        2 
  15  chr15_88979506     ZHar    G    T        0      0        2 
  15  chr15_88979506   Sample    G    T        0      0        2 
  15  chr15_88982068     AAsi    G    T        0      0        2 
  15  chr15_88982068     AKia    G    T        0      0        2 
  15  chr15_88982068     AOna    G    T        0      0        2 
  15  chr15_88982068     ASom    G    T        0      0        2 
  15  chr15_88982068     HCab    G    T      0.5      1        2 
  15  chr15_88982068     HPrz    G    T      0.5      1        2 
  15  chr15_88982068     ZBoe    G    T        0      0        2 
  15  chr15_88982068     ZGre    G    T        0      0        2 
  15  chr15_88982068     ZHar    G    T        0      0        2 
  15  chr15_88982068   Sample    G    T        0      0        2 
  15  chr15_88989755     AAsi    C    G        0      0        2 
  15  chr15_88989755     AKia    C    G        1      2        2 
  15  chr15_88989755     AOna    C    G        0      0        2 
  15  chr15_88989755     ASom    C    G        0      0        2 
  15  chr15_88989755     HCab    C    G        0      0        2 
  15  chr15_88989755     HPrz    C    G        0      0        2 
  15  chr15_88989755     ZBoe    C    G        0      0        2 
  15  chr15_88989755     ZGre    C    G        0      0        2 
  15  chr15_88989755     ZHar    C    G        0      0        2 
  15  chr15_88989755   Sample    C    G        0      0        2 
  15  chr15_88994304     AAsi    T    G        0      0        2 
  15  chr15_88994304     AKia    T    G        0      0        2 
  15  chr15_88994304     AOna    T    G        0      0        2 
  15  chr15_88994304     ASom    T    G        0      0        2 
  15  chr15_88994304     HCab    T    G        0      0        2 
  15  chr15_88994304     HPrz    T    G        0      0        2 
  15  chr15_88994304     ZBoe    T    G        0      0        2 
  15  chr15_88994304     ZGre    T    G        1      2        2 
  15  chr15_88994304     ZHar    T    G        1      2        2 
  15  chr15_88994304   Sample    T    G        0      0        2 
  15  chr15_88997647     AAsi    T    A        0      0        2 
  15  chr15_88997647     AKia    T    A        0      0        2 
  15  chr15_88997647     AOna    T    A        0      0        2 
  15  chr15_88997647     ASom    T    A        0      0        2 
  15  chr15_88997647     HCab    T    A        1      2        2 
  15  chr15_88997647     HPrz    T    A        1      2        2 
  15  chr15_88997647     ZBoe    T    A        0      0        2 
  15  chr15_88997647     ZGre    T    A        0      0        2 
  15  chr15_88997647     ZHar    T    A        0      0        2 
  15  chr15_88997647   Sample    T    A        0      0        2 
  15  chr15_89004306     AAsi    G    T        0      0        2 
  15  chr15_89004306     AKia    G    T        0      0        2 
  15  chr15_89004306     AOna    G    T        0      0        2 
  15  chr15_89004306     ASom    G    T        0      0        2 
  15  chr15_89004306     HCab    G    T        0      0        2 
  15  chr15_89004306     HPrz    G    T      0.5      1        2 
  15  chr15_89004306     ZBoe    G    T        0      0        2 
  15  chr15_89004306     ZGre    G    T        0      0        2 
  15  chr15_89004306     ZHar    G    T        0      0        2 
  15  chr15_89004306   Sample    G    T        0      0        2 
  15  chr15_89017864     AAsi    C    G        0      0        2 
  15  chr15_89017864     AKia    C    G        0      0        2 
  15  chr15_89017864     AOna    C    G        0      0        2 
  15  chr15_89017864     ASom    C    G        0      0        2 
  15  chr15_89017864     HCab    C    G        0      0        2 
  15  chr15_89017864     HPrz    C    G        0      0        2 
  15  chr15_89017864     ZBoe    C    G        0      0        2 
  15  chr15_89017864     ZGre    C    G        0      0        2 
  15  chr15_89017864     ZHar    C    G        1      2        2 
  15  chr15_89017864   Sample    C    G        0      0        2 
  15  chr15_89056754     AAsi    C    A        0      0        2 
  15  chr15_89056754     AKia    C    A      0.5      1        2 
  15  chr15_89056754     AOna    C    A        0      0        2 
  15  chr15_89056754     ASom    C    A        0      0        2 
  15  chr15_89056754     HCab    C    A        0      0        2 
  15  chr15_89056754     HPrz    C    A        0      0        2 
  15  chr15_89056754     ZBoe    C    A        0      0        2 
  15  chr15_89056754     ZGre    C    A        0      0        2 
  15  chr15_89056754     ZHar    C    A        0      0        2 
  15  chr15_89056754   Sample    C    A        0      0        2 
  15  chr15_89085278     AAsi    G    T        0      0        2 
  15  chr15_89085278     AKia    G    T        0      0        2 
  15  chr15_89085278     AOna    G    T        0      0        2 
  15  chr15_89085278     ASom    G    T        0      0        2 
  15  chr15_89085278     HCab    G    T        0      0        2 
  15  chr15_89085278     HPrz    G    T        0      0        2 
  15  chr15_89085278     ZBoe    G    T        0      0        2 
  15  chr15_89085278     ZGre    G    T        0      0        2 
  15  chr15_89085278     ZHar    G    T      0.5      1        2 
  15  chr15_89085278   Sample    G    T        0      0        2 
  15  chr15_89087951     AAsi    C    A        0      0        2 
  15  chr15_89087951     AKia    C    A        0      0        2 
  15  chr15_89087951     AOna    C    A        0      0        2 
  15  chr15_89087951     ASom    C    A        0      0        2 
  15  chr15_89087951     HCab    C    A        0      0        2 
  15  chr15_89087951     HPrz    C    A        0      0        2 
  15  chr15_89087951     ZBoe    C    A        0      0        2 
  15  chr15_89087951     ZGre    C    A      0.5      1        2 
  15  chr15_89087951     ZHar    C    A        0      0        2 
  15  chr15_89087951   Sample    C    A        0      0        2 
  15  chr15_89107798     AAsi    C    G        0      0        2 
  15  chr15_89107798     AKia    C    G        0      0        2 
  15  chr15_89107798     AOna    C    G        0      0        2 
  15  chr15_89107798     ASom    C    G        0      0        2 
  15  chr15_89107798     HCab    C    G        0      0        2 
  15  chr15_89107798     HPrz    C    G        0      0        2 
  15  chr15_89107798     ZBoe    C    G      0.5      1        2 
  15  chr15_89107798     ZGre    C    G        0      0        2 
  15  chr15_89107798     ZHar    C    G        0      0        2 
  15  chr15_89107798   Sample    C    G        0      0        2 
  15  chr15_89131745     AAsi    T    G        0      0        2 
  15  chr15_89131745     AKia    T    G        0      0        2 
  15  chr15_89131745     AOna    T    G        0      0        2 
  15  chr15_89131745     ASom    T    G        0      0        2 
  15  chr15_89131745     HCab    T    G        0      0        2 
  15  chr15_89131745     HPrz    T    G        0      0        2 
  15  chr15_89131745     ZBoe    T    G      0.5      1        2 
  15  chr15_89131745     ZGre    T    G        0      0        2 
  15  chr15_89131745     ZHar    T    G        0      0        2 
  15  chr15_89131745   Sample    T    G        0      0        2 
  15  chr15_89143658     AAsi    T    G        0      0        2 
  15  chr15_89143658     AKia    T    G        0      0        2 
  15  chr15_89143658     AOna    T    G        1      2        2 
  15  chr15_89143658     ASom    T    G        0      0        2 
  15  chr15_89143658     HCab    T    G        0      0        2 
  15  chr15_89143658     HPrz    T    G        0      0        2 
  15  chr15_89143658     ZBoe    T    G        0      0        2 
  15  chr15_89143658     ZGre    T    G        0      0        2 
  15  chr15_89143658     ZHar    T    G        0      0        2 
  15  chr15_89143658   Sample    T    G        0      0        2 
  15  chr15_89144069     AAsi    G    T        0      0        2 
  15  chr15_89144069     AKia    G    T        0      0        2 
  15  chr15_89144069     AOna    G    T        0      0        2 
  15  chr15_89144069     ASom    G    T        0      0        2 
  15  chr15_89144069     HCab    G    T        1      2        2 
  15  chr15_89144069     HPrz    G    T        1      2        2 
  15  chr15_89144069     ZBoe    G    T        0      0        2 
  15  chr15_89144069     ZGre    G    T        0      0        2 
  15  chr15_89144069     ZHar    G    T        0      0        2 
  15  chr15_89144069   Sample    G    T        0      0        2 
  15  chr15_89144733     AAsi    T    G        0      0        2 
  15  chr15_89144733     AKia    T    G        1      2        2 
  15  chr15_89144733     AOna    T    G        0      0        2 
  15  chr15_89144733     ASom    T    G        0      0        2 
  15  chr15_89144733     HCab    T    G        0      0        2 
  15  chr15_89144733     HPrz    T    G        0      0        2 
  15  chr15_89144733     ZBoe    T    G        0      0        2 
  15  chr15_89144733     ZGre    T    G        0      0        2 
  15  chr15_89144733     ZHar    T    G        0      0        2 
  15  chr15_89144733   Sample    T    G        0      0        2 
  15  chr15_89201633     AAsi    T    G        0      0        2 
  15  chr15_89201633     AKia    T    G        0      0        2 
  15  chr15_89201633     AOna    T    G        0      0        2 
  15  chr15_89201633     ASom    T    G        0      0        2 
  15  chr15_89201633     HCab    T    G        1      2        2 
  15  chr15_89201633     HPrz    T    G        1      2        2 
  15  chr15_89201633     ZBoe    T    G        0      0        2 
  15  chr15_89201633     ZGre    T    G        0      0        2 
  15  chr15_89201633     ZHar    T    G        0      0        2 
  15  chr15_89201633   Sample    T    G        0      0        2 
  15  chr15_89229634     AAsi    A    C        0      0        2 
  15  chr15_89229634     AKia    A    C        0      0        2 
  15  chr15_89229634     AOna    A    C        0      0        2 
  15  chr15_89229634     ASom    A    C        0      0        2 
  15  chr15_89229634     HCab    A    C        1      2        2 
  15  chr15_89229634     HPrz    A    C        1      2        2 
  15  chr15_89229634     ZBoe    A    C        0      0        2 
  15  chr15_89229634     ZGre    A    C        0      0        2 
  15  chr15_89229634     ZHar    A    C        0      0        2 
  15  chr15_89229634   Sample    A    C        0      0        2 
  15  chr15_89236064     AAsi    T    G        0      0        2 
  15  chr15_89236064     AKia    T    G        0      0        2 
  15  chr15_89236064     AOna    T    G        0      0        2 
  15  chr15_89236064     ASom    T    G        0      0        2 
  15  chr15_89236064     HCab    T    G      0.5      1        2 
  15  chr15_89236064     HPrz    T    G        0      0        2 
  15  chr15_89236064     ZBoe    T    G        0      0        2 
  15  chr15_89236064     ZGre    T    G        0      0        2 
  15  chr15_89236064     ZHar    T    G        0      0        2 
  15  chr15_89236064   Sample    T    G        0      0        2 
  15  chr15_89240996     AAsi    C    G        0      0        2 
  15  chr15_89240996     AKia    C    G        0      0        2 
  15  chr15_89240996     AOna    C    G        1      2        2 
  15  chr15_89240996     ASom    C    G        0      0        2 
  15  chr15_89240996     HCab    C    G        0      0        2 
  15  chr15_89240996     HPrz    C    G        0      0        2 
  15  chr15_89240996     ZBoe    C    G        0      0        2 
  15  chr15_89240996     ZGre    C    G        0      0        2 
  15  chr15_89240996     ZHar    C    G        0      0        2 
  15  chr15_89240996   Sample    C    G        0      0        2 
  15  chr15_89246622     AAsi    T    G        0      0        2 
  15  chr15_89246622     AKia    T    G        0      0        2 
  15  chr15_89246622     AOna    T    G      0.5      1        2 
  15  chr15_89246622     ASom    T    G        0      0        2 
  15  chr15_89246622     HCab    T    G        0      0        2 
  15  chr15_89246622     HPrz    T    G        0      0        2 
  15  chr15_89246622     ZBoe    T    G        0      0        2 
  15  chr15_89246622     ZGre    T    G        0      0        2 
  15  chr15_89246622     ZHar    T    G        0      0        2 
  15  chr15_89246622   Sample    T    G        0      0        2 
  15  chr15_89256171     AAsi    G    T        0      0        2 
  15  chr15_89256171     AKia    G    T        0      0        2 
  15  chr15_89256171     AOna    G    T        0      0        2 
  15  chr15_89256171     ASom    G    T        0      0        2 
  15  chr15_89256171     HCab    G    T        1      2        2 
  15  chr15_89256171     HPrz    G    T        1      2        2 
  15  chr15_89256171     ZBoe    G    T        0      0        2 
  15  chr15_89256171     ZGre    G    T        0      0        2 
  15  chr15_89256171     ZHar    G    T        0      0        2 
  15  chr15_89256171   Sample    G    T        0      0        2 
  15  chr15_89270325     AAsi    A    T        0      0        2 
  15  chr15_89270325     AKia    A    T        0      0        2 
  15  chr15_89270325     AOna    A    T        0      0        2 
  15  chr15_89270325     ASom    A    T        1      2        2 
  15  chr15_89270325     HCab    A    T        0      0        2 
  15  chr15_89270325     HPrz    A    T        0      0        2 
  15  chr15_89270325     ZBoe    A    T        0      0        2 
  15  chr15_89270325     ZGre    A    T        0      0        2 
  15  chr15_89270325     ZHar    A    T        0      0        2 
  15  chr15_89270325   Sample    A    T        0      0        2 
  15  chr15_89298685     AAsi    C    A        0      0        2 
  15  chr15_89298685     AKia    C    A        0      0        2 
  15  chr15_89298685     AOna    C    A        0      0        2 
  15  chr15_89298685     ASom    C    A        0      0        2 
  15  chr15_89298685     HCab    C    A        1      2        2 
  15  chr15_89298685     HPrz    C    A        1      2        2 
  15  chr15_89298685     ZBoe    C    A        0      0        2 
  15  chr15_89298685     ZGre    C    A        0      0        2 
  15  chr15_89298685     ZHar    C    A        0      0        2 
  15  chr15_89298685   Sample    C    A        0      0        2 
  15  chr15_89339969     AAsi    C    A        0      0        2 
  15  chr15_89339969     AKia    C    A        0      0        2 
  15  chr15_89339969     AOna    C    A        1      2        2 
  15  chr15_89339969     ASom    C    A        0      0        2 
  15  chr15_89339969     HCab    C    A        0      0        2 
  15  chr15_89339969     HPrz    C    A        0      0        2 
  15  chr15_89339969     ZBoe    C    A        0      0        2 
  15  chr15_89339969     ZGre    C    A        0      0        2 
  15  chr15_89339969     ZHar    C    A        0      0        2 
  15  chr15_89339969   Sample    C    A        0      0        2 
  15  chr15_89347567     AAsi    C    G        0      0        2 
  15  chr15_89347567     AKia    C    G        0      0        2 
  15  chr15_89347567     AOna    C    G        0      0        2 
  15  chr15_89347567     ASom    C    G        0      0        2 
  15  chr15_89347567     HCab    C    G        0      0        2 
  15  chr15_89347567     HPrz    C    G        0      0        2 
  15  chr15_89347567     ZBoe    C    G      0.5      1        2 
  15  chr15_89347567     ZGre    C    G        0      0        2 
  15  chr15_89347567     ZHar    C    G        0      0        2 
  15  chr15_89347567   Sample    C    G        0      0        2 
  15  chr15_89352051     AAsi    A    C        0      0        2 
  15  chr15_89352051     AKia    A    C        0      0        2 
  15  chr15_89352051     AOna    A    C        0      0        2 
  15  chr15_89352051     ASom    A    C        0      0        2 
  15  chr15_89352051     HCab    A    C        1      2        2 
  15  chr15_89352051     HPrz    A    C        1      2        2 
  15  chr15_89352051     ZBoe    A    C        0      0        2 
  15  chr15_89352051     ZGre    A    C        0      0        2 
  15  chr15_89352051     ZHar    A    C        0      0        2 
  15  chr15_89352051   Sample    A    C        0      0        2 
  15  chr15_89389114     AAsi    G    C        0      0        2 
  15  chr15_89389114     AKia    G    C        0      0        2 
  15  chr15_89389114     AOna    G    C        0      0        2 
  15  chr15_89389114     ASom    G    C        0      0        2 
  15  chr15_89389114     HCab    G    C        0      0        2 
  15  chr15_89389114     HPrz    G    C      0.5      1        2 
  15  chr15_89389114     ZBoe    G    C        0      0        2 
  15  chr15_89389114     ZGre    G    C        0      0        2 
  15  chr15_89389114     ZHar    G    C        0      0        2 
  15  chr15_89389114   Sample    G    C        0      0        2 
  15  chr15_89391185     AAsi    G    T        0      0        2 
  15  chr15_89391185     AKia    G    T        0      0        2 
  15  chr15_89391185     AOna    G    T        1      2        2 
  15  chr15_89391185     ASom    G    T        0      0        2 
  15  chr15_89391185     HCab    G    T        0      0        2 
  15  chr15_89391185     HPrz    G    T        0      0        2 
  15  chr15_89391185     ZBoe    G    T        0      0        2 
  15  chr15_89391185     ZGre    G    T        0      0        2 
  15  chr15_89391185     ZHar    G    T        0      0        2 
  15  chr15_89391185   Sample    G    T        0      0        2 
  15  chr15_89394424     AAsi    A    C        0      0        2 
  15  chr15_89394424     AKia    A    C        0      0        2 
  15  chr15_89394424     AOna    A    C        0      0        2 
  15  chr15_89394424     ASom    A    C        0      0        2 
  15  chr15_89394424     HCab    A    C        0      0        2 
  15  chr15_89394424     HPrz    A    C        0      0        2 
  15  chr15_89394424     ZBoe    A    C      0.5      1        2 
  15  chr15_89394424     ZGre    A    C        0      0        2 
  15  chr15_89394424     ZHar    A    C        0      0        2 
  15  chr15_89394424   Sample    A    C        0      0        2 
  15  chr15_89419135     AAsi    A    C        0      0        2 
  15  chr15_89419135     AKia    A    C        0      0        2 
  15  chr15_89419135     AOna    A    C        0      0        2 
  15  chr15_89419135     ASom    A    C        0      0        2 
  15  chr15_89419135     HCab    A    C        0      0        2 
  15  chr15_89419135     HPrz    A    C        0      0        2 
  15  chr15_89419135     ZBoe    A    C        0      0        2 
  15  chr15_89419135     ZGre    A    C      0.5      1        2 
  15  chr15_89419135     ZHar    A    C        0      0        2 
  15  chr15_89419135   Sample    A    C        0      0        2 
  15  chr15_89458765     AAsi    G    T        0      0        2 
  15  chr15_89458765     AKia    G    T        1      2        2 
  15  chr15_89458765     AOna    G    T        1      2        2 
  15  chr15_89458765     ASom    G    T        0      0        2 
  15  chr15_89458765     HCab    G    T        0      0        2 
  15  chr15_89458765     HPrz    G    T        0      0        2 
  15  chr15_89458765     ZBoe    G    T        0      0        2 
  15  chr15_89458765     ZGre    G    T        0      0        2 
  15  chr15_89458765     ZHar    G    T        0      0        2 
  15  chr15_89458765   Sample    G    T        0      0        2 
  15  chr15_89468188     AAsi    C    G        0      0        2 
  15  chr15_89468188     AKia    C    G        0      0        2 
  15  chr15_89468188     AOna    C    G      0.5      1        2 
  15  chr15_89468188     ASom    C    G        0      0        2 
  15  chr15_89468188     HCab    C    G        0      0        2 
  15  chr15_89468188     HPrz    C    G        0      0        2 
  15  chr15_89468188     ZBoe    C    G        0      0        2 
  15  chr15_89468188     ZGre    C    G        0      0        2 
  15  chr15_89468188     ZHar    C    G        0      0        2 
  15  chr15_89468188   Sample    C    G        0      0        2 
  15  chr15_89491031     AAsi    C    G        0      0        2 
  15  chr15_89491031     AKia    C    G        0      0        2 
  15  chr15_89491031     AOna    C    G        0      0        2 
  15  chr15_89491031     ASom    C    G        0      0        2 
  15  chr15_89491031     HCab    C    G        1      2        2 
  15  chr15_89491031     HPrz    C    G        1      2        2 
  15  chr15_89491031     ZBoe    C    G        0      0        2 
  15  chr15_89491031     ZGre    C    G        0      0        2 
  15  chr15_89491031     ZHar    C    G        0      0        2 
  15  chr15_89491031   Sample    C    G        0      0        2 
  15  chr15_89565149     AAsi    G    C        0      0        2 
  15  chr15_89565149     AKia    G    C        0      0        2 
  15  chr15_89565149     AOna    G    C        0      0        2 
  15  chr15_89565149     ASom    G    C        0      0        2 
  15  chr15_89565149     HCab    G    C      0.5      1        2 
  15  chr15_89565149     HPrz    G    C        0      0        2 
  15  chr15_89565149     ZBoe    G    C        0      0        2 
  15  chr15_89565149     ZGre    G    C        0      0        2 
  15  chr15_89565149     ZHar    G    C        0      0        2 
  15  chr15_89565149   Sample    G    C        0      0        2 
  15  chr15_89582794     AAsi    C    A        0      0        2 
  15  chr15_89582794     AKia    C    A        0      0        2 
  15  chr15_89582794     AOna    C    A        0      0        2 
  15  chr15_89582794     ASom    C    A        0      0        2 
  15  chr15_89582794     HCab    C    A        1      2        2 
  15  chr15_89582794     HPrz    C    A        1      2        2 
  15  chr15_89582794     ZBoe    C    A        0      0        2 
  15  chr15_89582794     ZGre    C    A        0      0        2 
  15  chr15_89582794     ZHar    C    A        0      0        2 
  15  chr15_89582794   Sample    C    A        0      0        2 
  15  chr15_89587697     AAsi    G    T        0      0        2 
  15  chr15_89587697     AKia    G    T        0      0        2 
  15  chr15_89587697     AOna    G    T        0      0        2 
  15  chr15_89587697     ASom    G    T        0      0        2 
  15  chr15_89587697     HCab    G    T        0      0        2 
  15  chr15_89587697     HPrz    G    T        0      0        2 
  15  chr15_89587697     ZBoe    G    T        0      0        2 
  15  chr15_89587697     ZGre    G    T        0      0        2 
  15  chr15_89587697     ZHar    G    T        1      2        2 
  15  chr15_89587697   Sample    G    T        0      0        2 
  15  chr15_89590083     AAsi    A    C        0      0        2 
  15  chr15_89590083     AKia    A    C        0      0        2 
  15  chr15_89590083     AOna    A    C        0      0        2 
  15  chr15_89590083     ASom    A    C        0      0        2 
  15  chr15_89590083     HCab    A    C        0      0        2 
  15  chr15_89590083     HPrz    A    C        0      0        2 
  15  chr15_89590083     ZBoe    A    C      0.5      1        2 
  15  chr15_89590083     ZGre    A    C        0      0        2 
  15  chr15_89590083     ZHar    A    C        0      0        2 
  15  chr15_89590083   Sample    A    C        0      0        2 
  15  chr15_89591137     AAsi    T    A        0      0        2 
  15  chr15_89591137     AKia    T    A        0      0        2 
  15  chr15_89591137     AOna    T    A        0      0        2 
  15  chr15_89591137     ASom    T    A        0      0        2 
  15  chr15_89591137     HCab    T    A        0      0        2 
  15  chr15_89591137     HPrz    T    A      0.5      1        2 
  15  chr15_89591137     ZBoe    T    A        0      0        2 
  15  chr15_89591137     ZGre    T    A        0      0        2 
  15  chr15_89591137     ZHar    T    A        0      0        2 
  15  chr15_89591137   Sample    T    A        0      0        2 
  15  chr15_89606258     AAsi    T    A        0      0        2 
  15  chr15_89606258     AKia    T    A        0      0        2 
  15  chr15_89606258     AOna    T    A        0      0        2 
  15  chr15_89606258     ASom    T    A        0      0        2 
  15  chr15_89606258     HCab    T    A        1      2        2 
  15  chr15_89606258     HPrz    T    A        1      2        2 
  15  chr15_89606258     ZBoe    T    A        0      0        2 
  15  chr15_89606258     ZGre    T    A        0      0        2 
  15  chr15_89606258     ZHar    T    A        0      0        2 
  15  chr15_89606258   Sample    T    A        0      0        2 
  15  chr15_89625934     AAsi    T    A        0      0        2 
  15  chr15_89625934     AKia    T    A        0      0        2 
  15  chr15_89625934     AOna    T    A        0      0        2 
  15  chr15_89625934     ASom    T    A        0      0        2 
  15  chr15_89625934     HCab    T    A        0      0        2 
  15  chr15_89625934     HPrz    T    A        0      0        2 
  15  chr15_89625934     ZBoe    T    A        0      0        2 
  15  chr15_89625934     ZGre    T    A        1      2        2 
  15  chr15_89625934     ZHar    T    A        0      0        2 
  15  chr15_89625934   Sample    T    A        0      0        2 
  15  chr15_89654331     AAsi    A    C        0      0        2 
  15  chr15_89654331     AKia    A    C        0      0        2 
  15  chr15_89654331     AOna    A    C        0      0        2 
  15  chr15_89654331     ASom    A    C        0      0        2 
  15  chr15_89654331     HCab    A    C        1      2        2 
  15  chr15_89654331     HPrz    A    C        1      2        2 
  15  chr15_89654331     ZBoe    A    C        0      0        2 
  15  chr15_89654331     ZGre    A    C        0      0        2 
  15  chr15_89654331     ZHar    A    C        0      0        2 
  15  chr15_89654331   Sample    A    C        0      0        2 
  15  chr15_89680036     AAsi    C    G        1      2        2 
  15  chr15_89680036     AKia    C    G        0      0        2 
  15  chr15_89680036     AOna    C    G        0      0        2 
  15  chr15_89680036     ASom    C    G        1      2        2 
  15  chr15_89680036     HCab    C    G        0      0        2 
  15  chr15_89680036     HPrz    C    G        0      0        2 
  15  chr15_89680036     ZBoe    C    G        0      0        2 
  15  chr15_89680036     ZGre    C    G        0      0        2 
  15  chr15_89680036     ZHar    C    G        0      0        2 
  15  chr15_89680036   Sample    C    G        1      2        2 
  15  chr15_89693026     AAsi    A    T        0      0        2 
  15  chr15_89693026     AKia    A    T        0      0        2 
  15  chr15_89693026     AOna    A    T        0      0        2 
  15  chr15_89693026     ASom    A    T        0      0        2 
  15  chr15_89693026     HCab    A    T        1      2        2 
  15  chr15_89693026     HPrz    A    T        1      2        2 
  15  chr15_89693026     ZBoe    A    T        0      0        2 
  15  chr15_89693026     ZGre    A    T        0      0        2 
  15  chr15_89693026     ZHar    A    T        0      0        2 
  15  chr15_89693026   Sample    A    T        0      0        2 
  15  chr15_89703404     AAsi    C    G        0      0        2 
  15  chr15_89703404     AKia    C    G        0      0        2 
  15  chr15_89703404     AOna    C    G        0      0        2 
  15  chr15_89703404     ASom    C    G        1      2        2 
  15  chr15_89703404     HCab    C    G        0      0        2 
  15  chr15_89703404     HPrz    C    G        0      0        2 
  15  chr15_89703404     ZBoe    C    G        0      0        2 
  15  chr15_89703404     ZGre    C    G        0      0        2 
  15  chr15_89703404     ZHar    C    G        0      0        2 
  15  chr15_89703404   Sample    C    G        0      0        2 
  15  chr15_89731977     AAsi    T    A        0      0        2 
  15  chr15_89731977     AKia    T    A        0      0        2 
  15  chr15_89731977     AOna    T    A        0      0        2 
  15  chr15_89731977     ASom    T    A        0      0        2 
  15  chr15_89731977     HCab    T    A        0      0        2 
  15  chr15_89731977     HPrz    T    A        0      0        2 
  15  chr15_89731977     ZBoe    T    A        0      0        2 
  15  chr15_89731977     ZGre    T    A        0      0        2 
  15  chr15_89731977     ZHar    T    A      0.5      1        2 
  15  chr15_89731977   Sample    T    A        0      0        2 
  15  chr15_89733931     AAsi    A    C        0      0        2 
  15  chr15_89733931     AKia    A    C        0      0        2 
  15  chr15_89733931     AOna    A    C        0      0        2 
  15  chr15_89733931     ASom    A    C        0      0        2 
  15  chr15_89733931     HCab    A    C        0      0        2 
  15  chr15_89733931     HPrz    A    C        0      0        2 
  15  chr15_89733931     ZBoe    A    C        0      0        2 
  15  chr15_89733931     ZGre    A    C        0      0        2 
  15  chr15_89733931     ZHar    A    C      0.5      1        2 
  15  chr15_89733931   Sample    A    C        0      0        2 
  15  chr15_89736564     AAsi    T    A        0      0        2 
  15  chr15_89736564     AKia    T    A        0      0        2 
  15  chr15_89736564     AOna    T    A        0      0        2 
  15  chr15_89736564     ASom    T    A        0      0        2 
  15  chr15_89736564     HCab    T    A        0      0        2 
  15  chr15_89736564     HPrz    T    A        0      0        2 
  15  chr15_89736564     ZBoe    T    A        0      0        2 
  15  chr15_89736564     ZGre    T    A        0      0        2 
  15  chr15_89736564     ZHar    T    A        1      2        2 
  15  chr15_89736564   Sample    T    A        0      0        2 
  15  chr15_89740629     AAsi    C    A        0      0        2 
  15  chr15_89740629     AKia    C    A        0      0        2 
  15  chr15_89740629     AOna    C    A      0.5      1        2 
  15  chr15_89740629     ASom    C    A        0      0        2 
  15  chr15_89740629     HCab    C    A        0      0        2 
  15  chr15_89740629     HPrz    C    A        0      0        2 
  15  chr15_89740629     ZBoe    C    A        0      0        2 
  15  chr15_89740629     ZGre    C    A        0      0        2 
  15  chr15_89740629     ZHar    C    A        0      0        2 
  15  chr15_89740629   Sample    C    A        0      0        2 
  15  chr15_89753694     AAsi    A    C        1      2        2 
  15  chr15_89753694     AKia    A    C        1      2        2 
  15  chr15_89753694     AOna    A    C        1      2        2 
  15  chr15_89753694     ASom    A    C        1      2        2 
  15  chr15_89753694     HCab    A    C        0      0        2 
  15  chr15_89753694     HPrz    A    C        0      0        2 
  15  chr15_89753694     ZBoe    A    C        0      0        2 
  15  chr15_89753694     ZGre    A    C        0      0        2 
  15  chr15_89753694     ZHar    A    C        0      0        2 
  15  chr15_89753694   Sample    A    C        1      2        2 
  15  chr15_89779145     AAsi    A    C        0      0        2 
  15  chr15_89779145     AKia    A    C        0      0        2 
  15  chr15_89779145     AOna    A    C        0      0        2 
  15  chr15_89779145     ASom    A    C        0      0        2 
  15  chr15_89779145     HCab    A    C        0      0        2 
  15  chr15_89779145     HPrz    A    C        0      0        2 
  15  chr15_89779145     ZBoe    A    C        0      0        2 
  15  chr15_89779145     ZGre    A    C      0.5      1        2 
  15  chr15_89779145     ZHar    A    C        0      0        2 
  15  chr15_89779145   Sample    A    C        0      0        2 
  15  chr15_89788920     AAsi    C    G        0      0        2 
  15  chr15_89788920     AKia    C    G        0      0        2 
  15  chr15_89788920     AOna    C    G        0      0        2 
  15  chr15_89788920     ASom    C    G        0      0        2 
  15  chr15_89788920     HCab    C    G        1      2        2 
  15  chr15_89788920     HPrz    C    G        1      2        2 
  15  chr15_89788920     ZBoe    C    G        0      0        2 
  15  chr15_89788920     ZGre    C    G        0      0        2 
  15  chr15_89788920     ZHar    C    G        0      0        2 
  15  chr15_89788920   Sample    C    G        0      0        2 
  15  chr15_89824318     AAsi    C    G        0      0        2 
  15  chr15_89824318     AKia    C    G        0      0        2 
  15  chr15_89824318     AOna    C    G      0.5      1        2 
  15  chr15_89824318     ASom    C    G        0      0        2 
  15  chr15_89824318     HCab    C    G        0      0        2 
  15  chr15_89824318     HPrz    C    G        0      0        2 
  15  chr15_89824318     ZBoe    C    G        0      0        2 
  15  chr15_89824318     ZGre    C    G        0      0        2 
  15  chr15_89824318     ZHar    C    G        0      0        2 
  15  chr15_89824318   Sample    C    G        0      0        2 
  15  chr15_89866181     AAsi    C    A        0      0        2 
  15  chr15_89866181     AKia    C    A        0      0        2 
  15  chr15_89866181     AOna    C    A        0      0        2 
  15  chr15_89866181     ASom    C    A        0      0        2 
  15  chr15_89866181     HCab    C    A        0      0        2 
  15  chr15_89866181     HPrz    C    A        0      0        2 
  15  chr15_89866181     ZBoe    C    A        0      0        2 
  15  chr15_89866181     ZGre    C    A      0.5      1        2 
  15  chr15_89866181     ZHar    C    A        0      0        2 
  15  chr15_89866181   Sample    C    A        0      0        2 
  15  chr15_89877817     AAsi    A    C        0      0        2 
  15  chr15_89877817     AKia    A    C        0      0        2 
  15  chr15_89877817     AOna    A    C        0      0        2 
  15  chr15_89877817     ASom    A    C        0      0        2 
  15  chr15_89877817     HCab    A    C        1      2        2 
  15  chr15_89877817     HPrz    A    C        1      2        2 
  15  chr15_89877817     ZBoe    A    C        0      0        2 
  15  chr15_89877817     ZGre    A    C        0      0        2 
  15  chr15_89877817     ZHar    A    C        0      0        2 
  15  chr15_89877817   Sample    A    C        0      0        2 
  15  chr15_89922605     AAsi    G    T        0      0        2 
  15  chr15_89922605     AKia    G    T        0      0        2 
  15  chr15_89922605     AOna    G    T        0      0        2 
  15  chr15_89922605     ASom    G    T        0      0        2 
  15  chr15_89922605     HCab    G    T        0      0        2 
  15  chr15_89922605     HPrz    G    T        0      0        2 
  15  chr15_89922605     ZBoe    G    T        1      2        2 
  15  chr15_89922605     ZGre    G    T        0      0        2 
  15  chr15_89922605     ZHar    G    T        0      0        2 
  15  chr15_89922605   Sample    G    T        0      0        2 
  15  chr15_89924491     AAsi    C    A        0      0        2 
  15  chr15_89924491     AKia    C    A        1      2        2 
  15  chr15_89924491     AOna    C    A        1      2        2 
  15  chr15_89924491     ASom    C    A        0      0        2 
  15  chr15_89924491     HCab    C    A        0      0        2 
  15  chr15_89924491     HPrz    C    A        0      0        2 
  15  chr15_89924491     ZBoe    C    A        0      0        2 
  15  chr15_89924491     ZGre    C    A        0      0        2 
  15  chr15_89924491     ZHar    C    A        0      0        2 
  15  chr15_89924491   Sample    C    A        0      0        2 
  15  chr15_89967674     AAsi    G    T        0      0        2 
  15  chr15_89967674     AKia    G    T        0      0        2 
  15  chr15_89967674     AOna    G    T        0      0        2 
  15  chr15_89967674     ASom    G    T        0      0        2 
  15  chr15_89967674     HCab    G    T        0      0        2 
  15  chr15_89967674     HPrz    G    T        0      0        2 
  15  chr15_89967674     ZBoe    G    T        1      2        2 
  15  chr15_89967674     ZGre    G    T        1      2        2 
  15  chr15_89967674     ZHar    G    T        0      0        2 
  15  chr15_89967674   Sample    G    T        0      0        2 
  15  chr15_90000801     AAsi    A    T        0      0        2 
  15  chr15_90000801     AKia    A    T        0      0        2 
  15  chr15_90000801     AOna    A    T        0      0        2 
  15  chr15_90000801     ASom    A    T        0      0        2 
  15  chr15_90000801     HCab    A    T        0      0        2 
  15  chr15_90000801     HPrz    A    T        0      0        2 
  15  chr15_90000801     ZBoe    A    T        0      0        2 
  15  chr15_90000801     ZGre    A    T        0      0        2 
  15  chr15_90000801     ZHar    A    T        1      2        2 
  15  chr15_90000801   Sample    A    T        0      0        2 
  15  chr15_90054070     AAsi    T    G        0      0        2 
  15  chr15_90054070     AKia    T    G        0      0        2 
  15  chr15_90054070     AOna    T    G        0      0        2 
  15  chr15_90054070     ASom    T    G        0      0        2 
  15  chr15_90054070     HCab    T    G        1      2        2 
  15  chr15_90054070     HPrz    T    G        1      2        2 
  15  chr15_90054070     ZBoe    T    G        0      0        2 
  15  chr15_90054070     ZGre    T    G        0      0        2 
  15  chr15_90054070     ZHar    T    G        0      0        2 
  15  chr15_90054070   Sample    T    G        0      0        2 
  15  chr15_90054966     AAsi    C    A        0      0        2 
  15  chr15_90054966     AKia    C    A        0      0        2 
  15  chr15_90054966     AOna    C    A        0      0        2 
  15  chr15_90054966     ASom    C    A        0      0        2 
  15  chr15_90054966     HCab    C    A        1      2        2 
  15  chr15_90054966     HPrz    C    A        1      2        2 
  15  chr15_90054966     ZBoe    C    A        0      0        2 
  15  chr15_90054966     ZGre    C    A        0      0        2 
  15  chr15_90054966     ZHar    C    A        0      0        2 
  15  chr15_90054966   Sample    C    A        0      0        2 
  15  chr15_90072648     AAsi    C    G        0      0        2 
  15  chr15_90072648     AKia    C    G        1      2        2 
  15  chr15_90072648     AOna    C    G        1      2        2 
  15  chr15_90072648     ASom    C    G        0      0        2 
  15  chr15_90072648     HCab    C    G        0      0        2 
  15  chr15_90072648     HPrz    C    G        0      0        2 
  15  chr15_90072648     ZBoe    C    G        0      0        2 
  15  chr15_90072648     ZGre    C    G        0      0        2 
  15  chr15_90072648     ZHar    C    G        0      0        2 
  15  chr15_90072648   Sample    C    G        0      0        2 
  15  chr15_90076744     AAsi    T    G        0      0        2 
  15  chr15_90076744     AKia    T    G        0      0        2 
  15  chr15_90076744     AOna    T    G      0.5      1        2 
  15  chr15_90076744     ASom    T    G        0      0        2 
  15  chr15_90076744     HCab    T    G        0      0        2 
  15  chr15_90076744     HPrz    T    G        0      0        2 
  15  chr15_90076744     ZBoe    T    G        0      0        2 
  15  chr15_90076744     ZGre    T    G        0      0        2 
  15  chr15_90076744     ZHar    T    G        0      0        2 
  15  chr15_90076744   Sample    T    G        0      0        2 
  15  chr15_90087178     AAsi    C    G        0      0        2 
  15  chr15_90087178     AKia    C    G        0      0        2 
  15  chr15_90087178     AOna    C    G        0      0        2 
  15  chr15_90087178     ASom    C    G      0.5      1        2 
  15  chr15_90087178     HCab    C    G        0      0        2 
  15  chr15_90087178     HPrz    C    G        0      0        2 
  15  chr15_90087178     ZBoe    C    G        0      0        2 
  15  chr15_90087178     ZGre    C    G        0      0        2 
  15  chr15_90087178     ZHar    C    G        0      0        2 
  15  chr15_90087178   Sample    C    G        0      0        2 
  15  chr15_90105538     AAsi    T    A        0      0        2 
  15  chr15_90105538     AKia    T    A        0      0        2 
  15  chr15_90105538     AOna    T    A        0      0        2 
  15  chr15_90105538     ASom    T    A        0      0        2 
  15  chr15_90105538     HCab    T    A        1      2        2 
  15  chr15_90105538     HPrz    T    A        1      2        2 
  15  chr15_90105538     ZBoe    T    A        0      0        2 
  15  chr15_90105538     ZGre    T    A        0      0        2 
  15  chr15_90105538     ZHar    T    A        0      0        2 
  15  chr15_90105538   Sample    T    A        0      0        2 
  15  chr15_90159612     AAsi    C    G        0      0        2 
  15  chr15_90159612     AKia    C    G        1      2        2 
  15  chr15_90159612     AOna    C    G        0      0        2 
  15  chr15_90159612     ASom    C    G        0      0        2 
  15  chr15_90159612     HCab    C    G        0      0        2 
  15  chr15_90159612     HPrz    C    G        0      0        2 
  15  chr15_90159612     ZBoe    C    G        0      0        2 
  15  chr15_90159612     ZGre    C    G        0      0        2 
  15  chr15_90159612     ZHar    C    G        0      0        2 
  15  chr15_90159612   Sample    C    G        0      0        2 
  15  chr15_90159942     AAsi    A    C        0      0        2 
  15  chr15_90159942     AKia    A    C        0      0        2 
  15  chr15_90159942     AOna    A    C        1      2        2 
  15  chr15_90159942     ASom    A    C        0      0        2 
  15  chr15_90159942     HCab    A    C        0      0        2 
  15  chr15_90159942     HPrz    A    C        0      0        2 
  15  chr15_90159942     ZBoe    A    C        0      0        2 
  15  chr15_90159942     ZGre    A    C        0      0        2 
  15  chr15_90159942     ZHar    A    C        0      0        2 
  15  chr15_90159942   Sample    A    C        0      0        2 
  15  chr15_90177873     AAsi    G    T        0      0        2 
  15  chr15_90177873     AKia    G    T        0      0        2 
  15  chr15_90177873     AOna    G    T        0      0        2 
  15  chr15_90177873     ASom    G    T        0      0        2 
  15  chr15_90177873     HCab    G    T        0      0        2 
  15  chr15_90177873     HPrz    G    T        0      0        2 
  15  chr15_90177873     ZBoe    G    T      0.5      1        2 
  15  chr15_90177873     ZGre    G    T        0      0        2 
  15  chr15_90177873     ZHar    G    T        0      0        2 
  15  chr15_90177873   Sample    G    T        0      0        2 
  15  chr15_90185892     AAsi    A    C        0      0        2 
  15  chr15_90185892     AKia    A    C        0      0        2 
  15  chr15_90185892     AOna    A    C        0      0        2 
  15  chr15_90185892     ASom    A    C      0.5      1        2 
  15  chr15_90185892     HCab    A    C        0      0        2 
  15  chr15_90185892     HPrz    A    C        0      0        2 
  15  chr15_90185892     ZBoe    A    C        0      0        2 
  15  chr15_90185892     ZGre    A    C        0      0        2 
  15  chr15_90185892     ZHar    A    C        0      0        2 
  15  chr15_90185892   Sample    A    C        0      0        2 
  15  chr15_90191900     AAsi    A    T      0.5      1        2 
  15  chr15_90191900     AKia    A    T        0      0        2 
  15  chr15_90191900     AOna    A    T        0      0        2 
  15  chr15_90191900     ASom    A    T        0      0        2 
  15  chr15_90191900     HCab    A    T        0      0        2 
  15  chr15_90191900     HPrz    A    T        0      0        2 
  15  chr15_90191900     ZBoe    A    T        0      0        2 
  15  chr15_90191900     ZGre    A    T        0      0        2 
  15  chr15_90191900     ZHar    A    T        0      0        2 
  15  chr15_90191900   Sample    A    T        0      0        2 
  15  chr15_90210601     AAsi    T    G        0      0        2 
  15  chr15_90210601     AKia    T    G        0      0        2 
  15  chr15_90210601     AOna    T    G        0      0        2 
  15  chr15_90210601     ASom    T    G        0      0        2 
  15  chr15_90210601     HCab    T    G        0      0        2 
  15  chr15_90210601     HPrz    T    G        0      0        2 
  15  chr15_90210601     ZBoe    T    G        0      0        2 
  15  chr15_90210601     ZGre    T    G        1      2        2 
  15  chr15_90210601     ZHar    T    G        0      0        2 
  15  chr15_90210601   Sample    T    G        0      0        2 
  15  chr15_90235049     AAsi    A    T        0      0        2 
  15  chr15_90235049     AKia    A    T        0      0        2 
  15  chr15_90235049     AOna    A    T        0      0        2 
  15  chr15_90235049     ASom    A    T        0      0        2 
  15  chr15_90235049     HCab    A    T      0.5      1        2 
  15  chr15_90235049     HPrz    A    T        0      0        2 
  15  chr15_90235049     ZBoe    A    T        0      0        2 
  15  chr15_90235049     ZGre    A    T        0      0        2 
  15  chr15_90235049     ZHar    A    T        0      0        2 
  15  chr15_90235049   Sample    A    T        0      0        2 
  15  chr15_90260005     AAsi    A    C        0      0        2 
  15  chr15_90260005     AKia    A    C        0      0        2 
  15  chr15_90260005     AOna    A    C        0      0        2 
  15  chr15_90260005     ASom    A    C        0      0        2 
  15  chr15_90260005     HCab    A    C      0.5      1        2 
  15  chr15_90260005     HPrz    A    C        0      0        2 
  15  chr15_90260005     ZBoe    A    C        0      0        2 
  15  chr15_90260005     ZGre    A    C        0      0        2 
  15  chr15_90260005     ZHar    A    C        0      0        2 
  15  chr15_90260005   Sample    A    C        0      0        2 
  15  chr15_90288703     AAsi    A    C        0      0        2 
  15  chr15_90288703     AKia    A    C        0      0        2 
  15  chr15_90288703     AOna    A    C        0      0        2 
  15  chr15_90288703     ASom    A    C        0      0        2 
  15  chr15_90288703     HCab    A    C        0      0        2 
  15  chr15_90288703     HPrz    A    C        0      0        2 
  15  chr15_90288703     ZBoe    A    C      0.5      1        2 
  15  chr15_90288703     ZGre    A    C        0      0        2 
  15  chr15_90288703     ZHar    A    C        0      0        2 
  15  chr15_90288703   Sample    A    C        0      0        2 
  15  chr15_90292112     AAsi    A    C        0      0        2 
  15  chr15_90292112     AKia    A    C        0      0        2 
  15  chr15_90292112     AOna    A    C        0      0        2 
  15  chr15_90292112     ASom    A    C      0.5      1        2 
  15  chr15_90292112     HCab    A    C        0      0        2 
  15  chr15_90292112     HPrz    A    C        0      0        2 
  15  chr15_90292112     ZBoe    A    C        0      0        2 
  15  chr15_90292112     ZGre    A    C        0      0        2 
  15  chr15_90292112     ZHar    A    C        0      0        2 
  15  chr15_90292112   Sample    A    C        0      0        2 
  15  chr15_90325921     AAsi    T    G        0      0        2 
  15  chr15_90325921     AKia    T    G        0      0        2 
  15  chr15_90325921     AOna    T    G        0      0        2 
  15  chr15_90325921     ASom    T    G      0.5      1        2 
  15  chr15_90325921     HCab    T    G        0      0        2 
  15  chr15_90325921     HPrz    T    G        0      0        2 
  15  chr15_90325921     ZBoe    T    G        0      0        2 
  15  chr15_90325921     ZGre    T    G        0      0        2 
  15  chr15_90325921     ZHar    T    G        0      0        2 
  15  chr15_90325921   Sample    T    G        0      0        2 
  15  chr15_90327109     AAsi    A    T        0      0        2 
  15  chr15_90327109     AKia    A    T        0      0        2 
  15  chr15_90327109     AOna    A    T      0.5      1        2 
  15  chr15_90327109     ASom    A    T        0      0        2 
  15  chr15_90327109     HCab    A    T        0      0        2 
  15  chr15_90327109     HPrz    A    T        0      0        2 
  15  chr15_90327109     ZBoe    A    T        0      0        2 
  15  chr15_90327109     ZGre    A    T        0      0        2 
  15  chr15_90327109     ZHar    A    T        0      0        2 
  15  chr15_90327109   Sample    A    T        0      0        2 
  15  chr15_90331590     AAsi    C    G        0      0        2 
  15  chr15_90331590     AKia    C    G        0      0        2 
  15  chr15_90331590     AOna    C    G        0      0        2 
  15  chr15_90331590     ASom    C    G      0.5      1        2 
  15  chr15_90331590     HCab    C    G        0      0        2 
  15  chr15_90331590     HPrz    C    G        0      0        2 
  15  chr15_90331590     ZBoe    C    G        0      0        2 
  15  chr15_90331590     ZGre    C    G        0      0        2 
  15  chr15_90331590     ZHar    C    G        0      0        2 
  15  chr15_90331590   Sample    C    G        0      0        2 
  15  chr15_90368287     AAsi    C    A        0      0        2 
  15  chr15_90368287     AKia    C    A        0      0        2 
  15  chr15_90368287     AOna    C    A        0      0        2 
  15  chr15_90368287     ASom    C    A        0      0        2 
  15  chr15_90368287     HCab    C    A        1      2        2 
  15  chr15_90368287     HPrz    C    A        1      2        2 
  15  chr15_90368287     ZBoe    C    A        0      0        2 
  15  chr15_90368287     ZGre    C    A        0      0        2 
  15  chr15_90368287     ZHar    C    A        0      0        2 
  15  chr15_90368287   Sample    C    A        0      0        2 
  15  chr15_90391860     AAsi    T    G        0      0        2 
  15  chr15_90391860     AKia    T    G        0      0        2 
  15  chr15_90391860     AOna    T    G        0      0        2 
  15  chr15_90391860     ASom    T    G        0      0        2 
  15  chr15_90391860     HCab    T    G        1      2        2 
  15  chr15_90391860     HPrz    T    G        1      2        2 
  15  chr15_90391860     ZBoe    T    G        0      0        2 
  15  chr15_90391860     ZGre    T    G        0      0        2 
  15  chr15_90391860     ZHar    T    G        0      0        2 
  15  chr15_90391860   Sample    T    G        0      0        2 
  15  chr15_90393043     AAsi    G    C        0      0        2 
  15  chr15_90393043     AKia    G    C        0      0        2 
  15  chr15_90393043     AOna    G    C      0.5      1        2 
  15  chr15_90393043     ASom    G    C        0      0        2 
  15  chr15_90393043     HCab    G    C        0      0        2 
  15  chr15_90393043     HPrz    G    C        0      0        2 
  15  chr15_90393043     ZBoe    G    C        0      0        2 
  15  chr15_90393043     ZGre    G    C        0      0        2 
  15  chr15_90393043     ZHar    G    C        0      0        2 
  15  chr15_90393043   Sample    G    C        0      0        2 
  15  chr15_90405676     AAsi    T    A        0      0        2 
  15  chr15_90405676     AKia    T    A        0      0        2 
  15  chr15_90405676     AOna    T    A        0      0        2 
  15  chr15_90405676     ASom    T    A        0      0        2 
  15  chr15_90405676     HCab    T    A        1      2        2 
  15  chr15_90405676     HPrz    T    A        1      2        2 
  15  chr15_90405676     ZBoe    T    A        0      0        2 
  15  chr15_90405676     ZGre    T    A        0      0        2 
  15  chr15_90405676     ZHar    T    A        0      0        2 
  15  chr15_90405676   Sample    T    A        0      0        2 
  15  chr15_90424256     AAsi    T    G        0      0        2 
  15  chr15_90424256     AKia    T    G        1      2        2 
  15  chr15_90424256     AOna    T    G      0.5      1        2 
  15  chr15_90424256     ASom    T    G        0      0        2 
  15  chr15_90424256     HCab    T    G        1      2        2 
  15  chr15_90424256     HPrz    T    G        1      2        2 
  15  chr15_90424256     ZBoe    T    G        0      0        2 
  15  chr15_90424256     ZGre    T    G        0      0        2 
  15  chr15_90424256     ZHar    T    G        0      0        2 
  15  chr15_90424256   Sample    T    G        0      0        2 
  15  chr15_90441926     AAsi    A    C        0      0        2 
  15  chr15_90441926     AKia    A    C        0      0        2 
  15  chr15_90441926     AOna    A    C        0      0        2 
  15  chr15_90441926     ASom    A    C        0      0        2 
  15  chr15_90441926     HCab    A    C        1      2        2 
  15  chr15_90441926     HPrz    A    C        1      2        2 
  15  chr15_90441926     ZBoe    A    C        0      0        2 
  15  chr15_90441926     ZGre    A    C        0      0        2 
  15  chr15_90441926     ZHar    A    C        0      0        2 
  15  chr15_90441926   Sample    A    C        0      0        2 
  15  chr15_90446943     AAsi    G    C        0      0        2 
  15  chr15_90446943     AKia    G    C        0      0        2 
  15  chr15_90446943     AOna    G    C        0      0        2 
  15  chr15_90446943     ASom    G    C        0      0        2 
  15  chr15_90446943     HCab    G    C        1      2        2 
  15  chr15_90446943     HPrz    G    C        1      2        2 
  15  chr15_90446943     ZBoe    G    C        0      0        2 
  15  chr15_90446943     ZGre    G    C        0      0        2 
  15  chr15_90446943     ZHar    G    C        0      0        2 
  15  chr15_90446943   Sample    G    C        0      0        2 
  15  chr15_90451396     AAsi    C    G        0      0        2 
  15  chr15_90451396     AKia    C    G        0      0        2 
  15  chr15_90451396     AOna    C    G        0      0        2 
  15  chr15_90451396     ASom    C    G        0      0        2 
  15  chr15_90451396     HCab    C    G        0      0        2 
  15  chr15_90451396     HPrz    C    G        0      0        2 
  15  chr15_90451396     ZBoe    C    G        0      0        2 
  15  chr15_90451396     ZGre    C    G      0.5      1        2 
  15  chr15_90451396     ZHar    C    G        0      0        2 
  15  chr15_90451396   Sample    C    G        0      0        2 
  15  chr15_90463788     AAsi    T    A      0.5      1        2 
  15  chr15_90463788     AKia    T    A        0      0        2 
  15  chr15_90463788     AOna    T    A        0      0        2 
  15  chr15_90463788     ASom    T    A        0      0        2 
  15  chr15_90463788     HCab    T    A        0      0        2 
  15  chr15_90463788     HPrz    T    A        0      0        2 
  15  chr15_90463788     ZBoe    T    A        0      0        2 
  15  chr15_90463788     ZGre    T    A        0      0        2 
  15  chr15_90463788     ZHar    T    A        0      0        2 
  15  chr15_90463788   Sample    T    A        0      0        2 
  15  chr15_90466621     AAsi    C    A        0      0        2 
  15  chr15_90466621     AKia    C    A        0      0        2 
  15  chr15_90466621     AOna    C    A      0.5      1        2 
  15  chr15_90466621     ASom    C    A        0      0        2 
  15  chr15_90466621     HCab    C    A        0      0        2 
  15  chr15_90466621     HPrz    C    A        0      0        2 
  15  chr15_90466621     ZBoe    C    A        0      0        2 
  15  chr15_90466621     ZGre    C    A        0      0        2 
  15  chr15_90466621     ZHar    C    A        0      0        2 
  15  chr15_90466621   Sample    C    A        0      0        2 
  15  chr15_90468390     AAsi    G    C        0      0        2 
  15  chr15_90468390     AKia    G    C        0      0        2 
  15  chr15_90468390     AOna    G    C        0      0        2 
  15  chr15_90468390     ASom    G    C        0      0        2 
  15  chr15_90468390     HCab    G    C        1      2        2 
  15  chr15_90468390     HPrz    G    C        1      2        2 
  15  chr15_90468390     ZBoe    G    C        0      0        2 
  15  chr15_90468390     ZGre    G    C        0      0        2 
  15  chr15_90468390     ZHar    G    C        0      0        2 
  15  chr15_90468390   Sample    G    C        0      0        2 
  15  chr15_90495768     AAsi    A    C      0.5      1        2 
  15  chr15_90495768     AKia    A    C        0      0        2 
  15  chr15_90495768     AOna    A    C        0      0        2 
  15  chr15_90495768     ASom    A    C        0      0        2 
  15  chr15_90495768     HCab    A    C        0      0        2 
  15  chr15_90495768     HPrz    A    C        0      0        2 
  15  chr15_90495768     ZBoe    A    C        0      0        2 
  15  chr15_90495768     ZGre    A    C        0      0        2 
  15  chr15_90495768     ZHar    A    C        0      0        2 
  15  chr15_90495768   Sample    A    C        0      0        2 
  15  chr15_90500989     AAsi    C    G        1      2        2 
  15  chr15_90500989     AKia    C    G        0      0        2 
  15  chr15_90500989     AOna    C    G        0      0        2 
  15  chr15_90500989     ASom    C    G        1      2        2 
  15  chr15_90500989     HCab    C    G        0      0        2 
  15  chr15_90500989     HPrz    C    G        0      0        2 
  15  chr15_90500989     ZBoe    C    G        0      0        2 
  15  chr15_90500989     ZGre    C    G        0      0        2 
  15  chr15_90500989     ZHar    C    G        0      0        2 
  15  chr15_90500989   Sample    C    G        1      2        2 
  15  chr15_90512366     AAsi    A    C        0      0        2 
  15  chr15_90512366     AKia    A    C        0      0        2 
  15  chr15_90512366     AOna    A    C        0      0        2 
  15  chr15_90512366     ASom    A    C      0.5      1        2 
  15  chr15_90512366     HCab    A    C        0      0        2 
  15  chr15_90512366     HPrz    A    C        0      0        2 
  15  chr15_90512366     ZBoe    A    C        0      0        2 
  15  chr15_90512366     ZGre    A    C        0      0        2 
  15  chr15_90512366     ZHar    A    C        0      0        2 
  15  chr15_90512366   Sample    A    C        0      0        2 
  15  chr15_90526808     AAsi    G    T        0      0        2 
  15  chr15_90526808     AKia    G    T        0      0        2 
  15  chr15_90526808     AOna    G    T        0      0        2 
  15  chr15_90526808     ASom    G    T        0      0        2 
  15  chr15_90526808     HCab    G    T        1      2        2 
  15  chr15_90526808     HPrz    G    T        1      2        2 
  15  chr15_90526808     ZBoe    G    T        0      0        2 
  15  chr15_90526808     ZGre    G    T        0      0        2 
  15  chr15_90526808     ZHar    G    T        0      0        2 
  15  chr15_90526808   Sample    G    T        0      0        2 
  15  chr15_90545054     AAsi    T    A        1      2        2 
  15  chr15_90545054     AKia    T    A        0      0        2 
  15  chr15_90545054     AOna    T    A        0      0        2 
  15  chr15_90545054     ASom    T    A        1      2        2 
  15  chr15_90545054     HCab    T    A        0      0        2 
  15  chr15_90545054     HPrz    T    A        0      0        2 
  15  chr15_90545054     ZBoe    T    A        0      0        2 
  15  chr15_90545054     ZGre    T    A        0      0        2 
  15  chr15_90545054     ZHar    T    A        0      0        2 
  15  chr15_90545054   Sample    T    A        1      2        2 
  15  chr15_90548377     AAsi    C    A        0      0        2 
  15  chr15_90548377     AKia    C    A        0      0        2 
  15  chr15_90548377     AOna    C    A        0      0        2 
  15  chr15_90548377     ASom    C    A        0      0        2 
  15  chr15_90548377     HCab    C    A        1      2        2 
  15  chr15_90548377     HPrz    C    A        1      2        2 
  15  chr15_90548377     ZBoe    C    A        0      0        2 
  15  chr15_90548377     ZGre    C    A        0      0        2 
  15  chr15_90548377     ZHar    C    A        0      0        2 
  15  chr15_90548377   Sample    C    A        0      0        2 
  15  chr15_90608829     AAsi    T    G        0      0        2 
  15  chr15_90608829     AKia    T    G        0      0        2 
  15  chr15_90608829     AOna    T    G        0      0        2 
  15  chr15_90608829     ASom    T    G        0      0        2 
  15  chr15_90608829     HCab    T    G        0      0        2 
  15  chr15_90608829     HPrz    T    G        0      0        2 
  15  chr15_90608829     ZBoe    T    G      0.5      1        2 
  15  chr15_90608829     ZGre    T    G        0      0        2 
  15  chr15_90608829     ZHar    T    G        0      0        2 
  15  chr15_90608829   Sample    T    G        0      0        2 
  15  chr15_90612749     AAsi    G    T        0      0        2 
  15  chr15_90612749     AKia    G    T        0      0        2 
  15  chr15_90612749     AOna    G    T        0      0        2 
  15  chr15_90612749     ASom    G    T        0      0        2 
  15  chr15_90612749     HCab    G    T        0      0        2 
  15  chr15_90612749     HPrz    G    T        0      0        2 
  15  chr15_90612749     ZBoe    G    T        0      0        2 
  15  chr15_90612749     ZGre    G    T      0.5      1        2 
  15  chr15_90612749     ZHar    G    T        0      0        2 
  15  chr15_90612749   Sample    G    T        0      0        2 
  15  chr15_90615972     AAsi    C    G        0      0        2 
  15  chr15_90615972     AKia    C    G        0      0        2 
  15  chr15_90615972     AOna    C    G        0      0        2 
  15  chr15_90615972     ASom    C    G        0      0        2 
  15  chr15_90615972     HCab    C    G        1      2        2 
  15  chr15_90615972     HPrz    C    G        1      2        2 
  15  chr15_90615972     ZBoe    C    G        0      0        2 
  15  chr15_90615972     ZGre    C    G        0      0        2 
  15  chr15_90615972     ZHar    C    G        0      0        2 
  15  chr15_90615972   Sample    C    G        0      0        2 
  15  chr15_90628959     AAsi    C    A        0      0        2 
  15  chr15_90628959     AKia    C    A        0      0        2 
  15  chr15_90628959     AOna    C    A        0      0        2 
  15  chr15_90628959     ASom    C    A        0      0        2 
  15  chr15_90628959     HCab    C    A        1      2        2 
  15  chr15_90628959     HPrz    C    A        1      2        2 
  15  chr15_90628959     ZBoe    C    A        0      0        2 
  15  chr15_90628959     ZGre    C    A        0      0        2 
  15  chr15_90628959     ZHar    C    A        0      0        2 
  15  chr15_90628959   Sample    C    A        0      0        2 
  15  chr15_90645762     AAsi    A    C        0      0        2 
  15  chr15_90645762     AKia    A    C      0.5      1        2 
  15  chr15_90645762     AOna    A    C        0      0        2 
  15  chr15_90645762     ASom    A    C        0      0        2 
  15  chr15_90645762     HCab    A    C        0      0        2 
  15  chr15_90645762     HPrz    A    C        0      0        2 
  15  chr15_90645762     ZBoe    A    C        0      0        2 
  15  chr15_90645762     ZGre    A    C        0      0        2 
  15  chr15_90645762     ZHar    A    C        0      0        2 
  15  chr15_90645762   Sample    A    C        0      0        2 
  15  chr15_90668440     AAsi    A    T        0      0        2 
  15  chr15_90668440     AKia    A    T        0      0        2 
  15  chr15_90668440     AOna    A    T      0.5      1        2 
  15  chr15_90668440     ASom    A    T        0      0        2 
  15  chr15_90668440     HCab    A    T        0      0        2 
  15  chr15_90668440     HPrz    A    T        0      0        2 
  15  chr15_90668440     ZBoe    A    T        0      0        2 
  15  chr15_90668440     ZGre    A    T        0      0        2 
  15  chr15_90668440     ZHar    A    T        0      0        2 
  15  chr15_90668440   Sample    A    T        0      0        2 
  15  chr15_90703566     AAsi    T    A        0      0        2 
  15  chr15_90703566     AKia    T    A        0      0        2 
  15  chr15_90703566     AOna    T    A        0      0        2 
  15  chr15_90703566     ASom    T    A        0      0        2 
  15  chr15_90703566     HCab    T    A        0      0        2 
  15  chr15_90703566     HPrz    T    A        0      0        2 
  15  chr15_90703566     ZBoe    T    A      0.5      1        2 
  15  chr15_90703566     ZGre    T    A        0      0        2 
  15  chr15_90703566     ZHar    T    A        0      0        2 
  15  chr15_90703566   Sample    T    A        0      0        2 
  15  chr15_90732719     AAsi    C    G        0      0        2 
  15  chr15_90732719     AKia    C    G        1      2        2 
  15  chr15_90732719     AOna    C    G        1      2        2 
  15  chr15_90732719     ASom    C    G        0      0        2 
  15  chr15_90732719     HCab    C    G        0      0        2 
  15  chr15_90732719     HPrz    C    G        0      0        2 
  15  chr15_90732719     ZBoe    C    G        0      0        2 
  15  chr15_90732719     ZGre    C    G        0      0        2 
  15  chr15_90732719     ZHar    C    G        0      0        2 
  15  chr15_90732719   Sample    C    G        0      0        2 
  15  chr15_90760810     AAsi    C    G        0      0        2 
  15  chr15_90760810     AKia    C    G        0      0        2 
  15  chr15_90760810     AOna    C    G        0      0        2 
  15  chr15_90760810     ASom    C    G        0      0        2 
  15  chr15_90760810     HCab    C    G        1      2        2 
  15  chr15_90760810     HPrz    C    G        1      2        2 
  15  chr15_90760810     ZBoe    C    G        0      0        2 
  15  chr15_90760810     ZGre    C    G        0      0        2 
  15  chr15_90760810     ZHar    C    G        0      0        2 
  15  chr15_90760810   Sample    C    G        0      0        2 
  15  chr15_90769001     AAsi    A    T        0      0        2 
  15  chr15_90769001     AKia    A    T        0      0        2 
  15  chr15_90769001     AOna    A    T        0      0        2 
  15  chr15_90769001     ASom    A    T        0      0        2 
  15  chr15_90769001     HCab    A    T        0      0        2 
  15  chr15_90769001     HPrz    A    T        0      0        2 
  15  chr15_90769001     ZBoe    A    T        0      0        2 
  15  chr15_90769001     ZGre    A    T        0      0        2 
  15  chr15_90769001     ZHar    A    T      0.5      1        2 
  15  chr15_90769001   Sample    A    T        0      0        2 
  15  chr15_90854905     AAsi    G    C        0      0        2 
  15  chr15_90854905     AKia    G    C        0      0        2 
  15  chr15_90854905     AOna    G    C        0      0        2 
  15  chr15_90854905     ASom    G    C        0      0        2 
  15  chr15_90854905     HCab    G    C        1      2        2 
  15  chr15_90854905     HPrz    G    C        0      0        2 
  15  chr15_90854905     ZBoe    G    C        0      0        2 
  15  chr15_90854905     ZGre    G    C        0      0        2 
  15  chr15_90854905     ZHar    G    C        0      0        2 
  15  chr15_90854905   Sample    G    C        0      0        2 
  15  chr15_90896451     AAsi    C    G        0      0        2 
  15  chr15_90896451     AKia    C    G        0      0        2 
  15  chr15_90896451     AOna    C    G        0      0        2 
  15  chr15_90896451     ASom    C    G        0      0        2 
  15  chr15_90896451     HCab    C    G      0.5      1        2 
  15  chr15_90896451     HPrz    C    G      0.5      1        2 
  15  chr15_90896451     ZBoe    C    G        0      0        2 
  15  chr15_90896451     ZGre    C    G        0      0        2 
  15  chr15_90896451     ZHar    C    G        0      0        2 
  15  chr15_90896451   Sample    C    G        0      0        2 
  15  chr15_90897420     AAsi    A    T        0      0        2 
  15  chr15_90897420     AKia    A    T        0      0        2 
  15  chr15_90897420     AOna    A    T        0      0        2 
  15  chr15_90897420     ASom    A    T        0      0        2 
  15  chr15_90897420     HCab    A    T        1      2        2 
  15  chr15_90897420     HPrz    A    T        1      2        2 
  15  chr15_90897420     ZBoe    A    T        0      0        2 
  15  chr15_90897420     ZGre    A    T        0      0        2 
  15  chr15_90897420     ZHar    A    T        0      0        2 
  15  chr15_90897420   Sample    A    T        0      0        2 
  15  chr15_90902047     AAsi    T    G      0.5      1        2 
  15  chr15_90902047     AKia    T    G        0      0        2 
  15  chr15_90902047     AOna    T    G        0      0        2 
  15  chr15_90902047     ASom    T    G        0      0        2 
  15  chr15_90902047     HCab    T    G        0      0        2 
  15  chr15_90902047     HPrz    T    G        0      0        2 
  15  chr15_90902047     ZBoe    T    G        0      0        2 
  15  chr15_90902047     ZGre    T    G        0      0        2 
  15  chr15_90902047     ZHar    T    G        0      0        2 
  15  chr15_90902047   Sample    T    G        0      0        2 
  15  chr15_90918467     AAsi    G    C        0      0        2 
  15  chr15_90918467     AKia    G    C        0      0        2 
  15  chr15_90918467     AOna    G    C        0      0        2 
  15  chr15_90918467     ASom    G    C        0      0        2 
  15  chr15_90918467     HCab    G    C        0      0        2 
  15  chr15_90918467     HPrz    G    C        0      0        2 
  15  chr15_90918467     ZBoe    G    C        0      0        2 
  15  chr15_90918467     ZGre    G    C      0.5      1        2 
  15  chr15_90918467     ZHar    G    C        0      0        2 
  15  chr15_90918467   Sample    G    C        0      0        2 
  15  chr15_90920333     AAsi    C    G        0      0        2 
  15  chr15_90920333     AKia    C    G        0      0        2 
  15  chr15_90920333     AOna    C    G        0      0        2 
  15  chr15_90920333     ASom    C    G        0      0        2 
  15  chr15_90920333     HCab    C    G        0      0        2 
  15  chr15_90920333     HPrz    C    G        0      0        2 
  15  chr15_90920333     ZBoe    C    G        1      2        2 
  15  chr15_90920333     ZGre    C    G        1      2        2 
  15  chr15_90920333     ZHar    C    G        1      2        2 
  15  chr15_90920333   Sample    C    G        0      0        2 
  15  chr15_90940756     AAsi    G    C        0      0        2 
  15  chr15_90940756     AKia    G    C        0      0        2 
  15  chr15_90940756     AOna    G    C        0      0        2 
  15  chr15_90940756     ASom    G    C        0      0        2 
  15  chr15_90940756     HCab    G    C        0      0        2 
  15  chr15_90940756     HPrz    G    C        0      0        2 
  15  chr15_90940756     ZBoe    G    C        0      0        2 
  15  chr15_90940756     ZGre    G    C        0      0        2 
  15  chr15_90940756     ZHar    G    C        1      2        2 
  15  chr15_90940756   Sample    G    C        0      0        2 
  15  chr15_90967106     AAsi    T    G        0      0        2 
  15  chr15_90967106     AKia    T    G        0      0        2 
  15  chr15_90967106     AOna    T    G        0      0        2 
  15  chr15_90967106     ASom    T    G        0      0        2 
  15  chr15_90967106     HCab    T    G        1      2        2 
  15  chr15_90967106     HPrz    T    G        1      2        2 
  15  chr15_90967106     ZBoe    T    G        0      0        2 
  15  chr15_90967106     ZGre    T    G        0      0        2 
  15  chr15_90967106     ZHar    T    G        0      0        2 
  15  chr15_90967106   Sample    T    G        0      0        2 
  15  chr15_90968693     AAsi    A    C        0      0        2 
  15  chr15_90968693     AKia    A    C        0      0        2 
  15  chr15_90968693     AOna    A    C        0      0        2 
  15  chr15_90968693     ASom    A    C        0      0        2 
  15  chr15_90968693     HCab    A    C        0      0        2 
  15  chr15_90968693     HPrz    A    C        0      0        2 
  15  chr15_90968693     ZBoe    A    C      0.5      1        2 
  15  chr15_90968693     ZGre    A    C        0      0        2 
  15  chr15_90968693     ZHar    A    C        0      0        2 
  15  chr15_90968693   Sample    A    C        0      0        2 
  15  chr15_90970786     AAsi    T    A        0      0        2 
  15  chr15_90970786     AKia    T    A        0      0        2 
  15  chr15_90970786     AOna    T    A        0      0        2 
  15  chr15_90970786     ASom    T    A        0      0        2 
  15  chr15_90970786     HCab    T    A        0      0        2 
  15  chr15_90970786     HPrz    T    A        0      0        2 
  15  chr15_90970786     ZBoe    T    A        0      0        2 
  15  chr15_90970786     ZGre    T    A        0      0        2 
  15  chr15_90970786     ZHar    T    A        1      2        2 
  15  chr15_90970786   Sample    T    A        0      0        2 
  15  chr15_90978937     AAsi    G    T        0      0        2 
  15  chr15_90978937     AKia    G    T        0      0        2 
  15  chr15_90978937     AOna    G    T        0      0        2 
  15  chr15_90978937     ASom    G    T        0      0        2 
  15  chr15_90978937     HCab    G    T        0      0        2 
  15  chr15_90978937     HPrz    G    T        0      0        2 
  15  chr15_90978937     ZBoe    G    T        0      0        2 
  15  chr15_90978937     ZGre    G    T        0      0        2 
  15  chr15_90978937     ZHar    G    T      0.5      1        2 
  15  chr15_90978937   Sample    G    T        0      0        2 
  15  chr15_90984073     AAsi    C    A      0.5      1        2 
  15  chr15_90984073     AKia    C    A        0      0        2 
  15  chr15_90984073     AOna    C    A        0      0        2 
  15  chr15_90984073     ASom    C    A        0      0        2 
  15  chr15_90984073     HCab    C    A        0      0        2 
  15  chr15_90984073     HPrz    C    A        0      0        2 
  15  chr15_90984073     ZBoe    C    A        0      0        2 
  15  chr15_90984073     ZGre    C    A        0      0        2 
  15  chr15_90984073     ZHar    C    A        0      0        2 
  15  chr15_90984073   Sample    C    A        0      0        2 
  15  chr15_91000491     AAsi    G    T        0      0        2 
  15  chr15_91000491     AKia    G    T        1      2        2 
  15  chr15_91000491     AOna    G    T        1      2        2 
  15  chr15_91000491     ASom    G    T        0      0        2 
  15  chr15_91000491     HCab    G    T        0      0        2 
  15  chr15_91000491     HPrz    G    T        0      0        2 
  15  chr15_91000491     ZBoe    G    T        0      0        2 
  15  chr15_91000491     ZGre    G    T        0      0        2 
  15  chr15_91000491     ZHar    G    T        0      0        2 
  15  chr15_91000491   Sample    G    T        0      0        2 
  15  chr15_91003847     AAsi    A    C        0      0        2 
  15  chr15_91003847     AKia    A    C        0      0        2 
  15  chr15_91003847     AOna    A    C        0      0        2 
  15  chr15_91003847     ASom    A    C      0.5      1        2 
  15  chr15_91003847     HCab    A    C        0      0        2 
  15  chr15_91003847     HPrz    A    C        0      0        2 
  15  chr15_91003847     ZBoe    A    C        0      0        2 
  15  chr15_91003847     ZGre    A    C        0      0        2 
  15  chr15_91003847     ZHar    A    C        0      0        2 
  15  chr15_91003847   Sample    A    C        0      0        2 
  15  chr15_91040277     AAsi    C    G        0      0        2 
  15  chr15_91040277     AKia    C    G        0      0        2 
  15  chr15_91040277     AOna    C    G        0      0        2 
  15  chr15_91040277     ASom    C    G        0      0        2 
  15  chr15_91040277     HCab    C    G        0      0        2 
  15  chr15_91040277     HPrz    C    G        0      0        2 
  15  chr15_91040277     ZBoe    C    G        0      0        2 
  15  chr15_91040277     ZGre    C    G      0.5      1        2 
  15  chr15_91040277     ZHar    C    G        0      0        2 
  15  chr15_91040277   Sample    C    G        0      0        2 
  15  chr15_91043068     AAsi    T    G        0      0        2 
  15  chr15_91043068     AKia    T    G        0      0        2 
  15  chr15_91043068     AOna    T    G        0      0        2 
  15  chr15_91043068     ASom    T    G        0      0        2 
  15  chr15_91043068     HCab    T    G        0      0        2 
  15  chr15_91043068     HPrz    T    G        0      0        2 
  15  chr15_91043068     ZBoe    T    G        0      0        2 
  15  chr15_91043068     ZGre    T    G        0      0        2 
  15  chr15_91043068     ZHar    T    G      0.5      1        2 
  15  chr15_91043068   Sample    T    G        0      0        2 
  15  chr15_91065000     AAsi    G    T        0      0        2 
  15  chr15_91065000     AKia    G    T        0      0        2 
  15  chr15_91065000     AOna    G    T        0      0        2 
  15  chr15_91065000     ASom    G    T        0      0        2 
  15  chr15_91065000     HCab    G    T        0      0        2 
  15  chr15_91065000     HPrz    G    T        0      0        2 
  15  chr15_91065000     ZBoe    G    T      0.5      1        2 
  15  chr15_91065000     ZGre    G    T        0      0        2 
  15  chr15_91065000     ZHar    G    T        0      0        2 
  15  chr15_91065000   Sample    G    T        0      0        2 
  15  chr15_91068501     AAsi    G    T        0      0        2 
  15  chr15_91068501     AKia    G    T        0      0        2 
  15  chr15_91068501     AOna    G    T        0      0        2 
  15  chr15_91068501     ASom    G    T        0      0        2 
  15  chr15_91068501     HCab    G    T        1      2        2 
  15  chr15_91068501     HPrz    G    T        1      2        2 
  15  chr15_91068501     ZBoe    G    T        0      0        2 
  15  chr15_91068501     ZGre    G    T        0      0        2 
  15  chr15_91068501     ZHar    G    T        0      0        2 
  15  chr15_91068501   Sample    G    T        0      0        2 
  15  chr15_91071307     AAsi    A    C        0      0        2 
  15  chr15_91071307     AKia    A    C        0      0        2 
  15  chr15_91071307     AOna    A    C        0      0        2 
  15  chr15_91071307     ASom    A    C        0      0        2 
  15  chr15_91071307     HCab    A    C        1      2        2 
  15  chr15_91071307     HPrz    A    C        1      2        2 
  15  chr15_91071307     ZBoe    A    C        0      0        2 
  15  chr15_91071307     ZGre    A    C        0      0        2 
  15  chr15_91071307     ZHar    A    C        0      0        2 
  15  chr15_91071307   Sample    A    C        0      0        2 
  15  chr15_91071470     AAsi    C    A      0.5      1        2 
  15  chr15_91071470     AKia    C    A        0      0        2 
  15  chr15_91071470     AOna    C    A        0      0        2 
  15  chr15_91071470     ASom    C    A      0.5      1        2 
  15  chr15_91071470     HCab    C    A        0      0        2 
  15  chr15_91071470     HPrz    C    A        0      0        2 
  15  chr15_91071470     ZBoe    C    A        0      0        2 
  15  chr15_91071470     ZGre    C    A        0      0        2 
  15  chr15_91071470     ZHar    C    A        0      0        2 
  15  chr15_91071470   Sample    C    A        0      0        2 
  15  chr15_91098426     AAsi    G    T        0      0        2 
  15  chr15_91098426     AKia    G    T        0      0        2 
  15  chr15_91098426     AOna    G    T        0      0        2 
  15  chr15_91098426     ASom    G    T        0      0        2 
  15  chr15_91098426     HCab    G    T        1      2        2 
  15  chr15_91098426     HPrz    G    T        1      2        2 
  15  chr15_91098426     ZBoe    G    T        0      0        2 
  15  chr15_91098426     ZGre    G    T        0      0        2 
  15  chr15_91098426     ZHar    G    T        0      0        2 
  15  chr15_91098426   Sample    G    T        0      0        2 
  15  chr15_91098537     AAsi    T    G        0      0        2 
  15  chr15_91098537     AKia    T    G        0      0        2 
  15  chr15_91098537     AOna    T    G        0      0        2 
  15  chr15_91098537     ASom    T    G        0      0        2 
  15  chr15_91098537     HCab    T    G        1      2        2 
  15  chr15_91098537     HPrz    T    G        1      2        2 
  15  chr15_91098537     ZBoe    T    G        0      0        2 
  15  chr15_91098537     ZGre    T    G        0      0        2 
  15  chr15_91098537     ZHar    T    G        0      0        2 
  15  chr15_91098537   Sample    T    G        0      0        2 
  15  chr15_91131639     AAsi    A    C        0      0        2 
  15  chr15_91131639     AKia    A    C        0      0        2 
  15  chr15_91131639     AOna    A    C        0      0        2 
  15  chr15_91131639     ASom    A    C      0.5      1        2 
  15  chr15_91131639     HCab    A    C        0      0        2 
  15  chr15_91131639     HPrz    A    C        0      0        2 
  15  chr15_91131639     ZBoe    A    C        0      0        2 
  15  chr15_91131639     ZGre    A    C        0      0        2 
  15  chr15_91131639     ZHar    A    C        0      0        2 
  15  chr15_91131639   Sample    A    C        0      0        2 
  15  chr15_91151278     AAsi    T    G        0      0        2 
  15  chr15_91151278     AKia    T    G        0      0        2 
  15  chr15_91151278     AOna    T    G        0      0        2 
  15  chr15_91151278     ASom    T    G        0      0        2 
  15  chr15_91151278     HCab    T    G        0      0        2 
  15  chr15_91151278     HPrz    T    G        0      0        2 
  15  chr15_91151278     ZBoe    T    G      0.5      1        2 
  15  chr15_91151278     ZGre    T    G        0      0        2 
  15  chr15_91151278     ZHar    T    G        0      0        2 
  15  chr15_91151278   Sample    T    G        0      0        2 
  15  chr15_91177621     AAsi    C    G        0      0        2 
  15  chr15_91177621     AKia    C    G        0      0        2 
  15  chr15_91177621     AOna    C    G        0      0        2 
  15  chr15_91177621     ASom    C    G        0      0        2 
  15  chr15_91177621     HCab    C    G        0      0        2 
  15  chr15_91177621     HPrz    C    G        0      0        2 
  15  chr15_91177621     ZBoe    C    G      0.5      1        2 
  15  chr15_91177621     ZGre    C    G        0      0        2 
  15  chr15_91177621     ZHar    C    G        0      0        2 
  15  chr15_91177621   Sample    C    G        0      0        2 
  15  chr15_91183966     AAsi    G    T        0      0        2 
  15  chr15_91183966     AKia    G    T        0      0        2 
  15  chr15_91183966     AOna    G    T        1      2        2 
  15  chr15_91183966     ASom    G    T        0      0        2 
  15  chr15_91183966     HCab    G    T        0      0        2 
  15  chr15_91183966     HPrz    G    T        0      0        2 
  15  chr15_91183966     ZBoe    G    T        0      0        2 
  15  chr15_91183966     ZGre    G    T        0      0        2 
  15  chr15_91183966     ZHar    G    T        0      0        2 
  15  chr15_91183966   Sample    G    T        0      0        2 
  15  chr15_91187054     AAsi    T    G        0      0        2 
  15  chr15_91187054     AKia    T    G        0      0        2 
  15  chr15_91187054     AOna    T    G        0      0        2 
  15  chr15_91187054     ASom    T    G        0      0        2 
  15  chr15_91187054     HCab    T    G        0      0        2 
  15  chr15_91187054     HPrz    T    G        0      0        2 
  15  chr15_91187054     ZBoe    T    G        0      0        2 
  15  chr15_91187054     ZGre    T    G        1      2        2 
  15  chr15_91187054     ZHar    T    G        0      0        2 
  15  chr15_91187054   Sample    T    G        0      0        2 
  15  chr15_91203874     AAsi    C    G        0      0        2 
  15  chr15_91203874     AKia    C    G        0      0        2 
  15  chr15_91203874     AOna    C    G        0      0        2 
  15  chr15_91203874     ASom    C    G        0      0        2 
  15  chr15_91203874     HCab    C    G        1      2        2 
  15  chr15_91203874     HPrz    C    G        1      2        2 
  15  chr15_91203874     ZBoe    C    G        0      0        2 
  15  chr15_91203874     ZGre    C    G        0      0        2 
  15  chr15_91203874     ZHar    C    G        0      0        2 
  15  chr15_91203874   Sample    C    G        0      0        2 
  15  chr15_91259435     AAsi    G    C        0      0        2 
  15  chr15_91259435     AKia    G    C        0      0        2 
  15  chr15_91259435     AOna    G    C        0      0        2 
  15  chr15_91259435     ASom    G    C        0      0        2 
  15  chr15_91259435     HCab    G    C        1      2        2 
  15  chr15_91259435     HPrz    G    C        1      2        2 
  15  chr15_91259435     ZBoe    G    C        0      0        2 
  15  chr15_91259435     ZGre    G    C        0      0        2 
  15  chr15_91259435     ZHar    G    C        0      0        2 
  15  chr15_91259435   Sample    G    C        0      0        2 
  15  chr15_91268642     AAsi    T    G        0      0        2 
  15  chr15_91268642     AKia    T    G        0      0        2 
  15  chr15_91268642     AOna    T    G        0      0        2 
  15  chr15_91268642     ASom    T    G        0      0        2 
  15  chr15_91268642     HCab    T    G        1      2        2 
  15  chr15_91268642     HPrz    T    G        0      0        2 
  15  chr15_91268642     ZBoe    T    G        0      0        2 
  15  chr15_91268642     ZGre    T    G        0      0        2 
  15  chr15_91268642     ZHar    T    G        0      0        2 
  15  chr15_91268642   Sample    T    G        0      0        2 
  15  chr15_91288041     AAsi    A    C        0      0        2 
  15  chr15_91288041     AKia    A    C        0      0        2 
  15  chr15_91288041     AOna    A    C        0      0        2 
  15  chr15_91288041     ASom    A    C        0      0        2 
  15  chr15_91288041     HCab    A    C        0      0        2 
  15  chr15_91288041     HPrz    A    C        0      0        2 
  15  chr15_91288041     ZBoe    A    C        0      0        2 
  15  chr15_91288041     ZGre    A    C        1      2        2 
  15  chr15_91288041     ZHar    A    C        0      0        2 
  15  chr15_91288041   Sample    A    C        0      0        2 
  15  chr15_91299171     AAsi    A    C        0      0        2 
  15  chr15_91299171     AKia    A    C        0      0        2 
  15  chr15_91299171     AOna    A    C        0      0        2 
  15  chr15_91299171     ASom    A    C        0      0        2 
  15  chr15_91299171     HCab    A    C        0      0        2 
  15  chr15_91299171     HPrz    A    C        0      0        2 
  15  chr15_91299171     ZBoe    A    C        0      0        2 
  15  chr15_91299171     ZGre    A    C        0      0        2 
  15  chr15_91299171     ZHar    A    C      0.5      1        2 
  15  chr15_91299171   Sample    A    C        0      0        2 
  15  chr15_91326444     AAsi    G    C        0      0        2 
  15  chr15_91326444     AKia    G    C        0      0        2 
  15  chr15_91326444     AOna    G    C        0      0        2 
  15  chr15_91326444     ASom    G    C        0      0        2 
  15  chr15_91326444     HCab    G    C        0      0        2 
  15  chr15_91326444     HPrz    G    C        0      0        2 
  15  chr15_91326444     ZBoe    G    C        0      0        2 
  15  chr15_91326444     ZGre    G    C        0      0        2 
  15  chr15_91326444     ZHar    G    C      0.5      1        2 
  15  chr15_91326444   Sample    G    C        0      0        2 
  15  chr15_91378545     AAsi    A    C        0      0        2 
  15  chr15_91378545     AKia    A    C        0      0        2 
  15  chr15_91378545     AOna    A    C        0      0        2 
  15  chr15_91378545     ASom    A    C      0.5      1        2 
  15  chr15_91378545     HCab    A    C        0      0        2 
  15  chr15_91378545     HPrz    A    C        0      0        2 
  15  chr15_91378545     ZBoe    A    C        0      0        2 
  15  chr15_91378545     ZGre    A    C        0      0        2 
  15  chr15_91378545     ZHar    A    C        0      0        2 
  15  chr15_91378545   Sample    A    C        0      0        2 
  15  chr15_91394165     AAsi    C    A        0      0        2 
  15  chr15_91394165     AKia    C    A        0      0        2 
  15  chr15_91394165     AOna    C    A        0      0        2 
  15  chr15_91394165     ASom    C    A        0      0        2 
  15  chr15_91394165     HCab    C    A        1      2        2 
  15  chr15_91394165     HPrz    C    A        0      0        2 
  15  chr15_91394165     ZBoe    C    A        0      0        2 
  15  chr15_91394165     ZGre    C    A        0      0        2 
  15  chr15_91394165     ZHar    C    A        0      0        2 
  15  chr15_91394165   Sample    C    A        0      0        2 
  15  chr15_91399834     AAsi    G    C        0      0        2 
  15  chr15_91399834     AKia    G    C        0      0        2 
  15  chr15_91399834     AOna    G    C        1      2        2 
  15  chr15_91399834     ASom    G    C        0      0        2 
  15  chr15_91399834     HCab    G    C        0      0        2 
  15  chr15_91399834     HPrz    G    C        0      0        2 
  15  chr15_91399834     ZBoe    G    C        0      0        2 
  15  chr15_91399834     ZGre    G    C        0      0        2 
  15  chr15_91399834     ZHar    G    C        0      0        2 
  15  chr15_91399834   Sample    G    C        0      0        2 
  15  chr15_91407479     AAsi    A    C        0      0        2 
  15  chr15_91407479     AKia    A    C        0      0        2 
  15  chr15_91407479     AOna    A    C      0.5      1        2 
  15  chr15_91407479     ASom    A    C        0      0        2 
  15  chr15_91407479     HCab    A    C        0      0        2 
  15  chr15_91407479     HPrz    A    C        0      0        2 
  15  chr15_91407479     ZBoe    A    C        0      0        2 
  15  chr15_91407479     ZGre    A    C        0      0        2 
  15  chr15_91407479     ZHar    A    C        0      0        2 
  15  chr15_91407479   Sample    A    C        0      0        2 
  15  chr15_91417080     AAsi    A    C        0      0        2 
  15  chr15_91417080     AKia    A    C        0      0        2 
  15  chr15_91417080     AOna    A    C        0      0        2 
  15  chr15_91417080     ASom    A    C      0.5      1        2 
  15  chr15_91417080     HCab    A    C        0      0        2 
  15  chr15_91417080     HPrz    A    C        0      0        2 
  15  chr15_91417080     ZBoe    A    C        0      0        2 
  15  chr15_91417080     ZGre    A    C        0      0        2 
  15  chr15_91417080     ZHar    A    C        0      0        2 
  15  chr15_91417080   Sample    A    C        0      0        2 
  15  chr15_91429225     AAsi    G    C        0      0        2 
  15  chr15_91429225     AKia    G    C        0      0        2 
  15  chr15_91429225     AOna    G    C        0      0        2 
  15  chr15_91429225     ASom    G    C        0      0        2 
  15  chr15_91429225     HCab    G    C        1      2        2 
  15  chr15_91429225     HPrz    G    C        1      2        2 
  15  chr15_91429225     ZBoe    G    C        0      0        2 
  15  chr15_91429225     ZGre    G    C        0      0        2 
  15  chr15_91429225     ZHar    G    C        0      0        2 
  15  chr15_91429225   Sample    G    C        0      0        2 
  15  chr15_91431672     AAsi    A    T        0      0        2 
  15  chr15_91431672     AKia    A    T        0      0        2 
  15  chr15_91431672     AOna    A    T        0      0        2 
  15  chr15_91431672     ASom    A    T        0      0        2 
  15  chr15_91431672     HCab    A    T        0      0        2 
  15  chr15_91431672     HPrz    A    T        0      0        2 
  15  chr15_91431672     ZBoe    A    T        0      0        2 
  15  chr15_91431672     ZGre    A    T        0      0        2 
  15  chr15_91431672     ZHar    A    T      0.5      1        2 
  15  chr15_91431672   Sample    A    T        0      0        2 
  15  chr15_91448369     AAsi    G    C        0      0        2 
  15  chr15_91448369     AKia    G    C        0      0        2 
  15  chr15_91448369     AOna    G    C        0      0        2 
  15  chr15_91448369     ASom    G    C        0      0        2 
  15  chr15_91448369     HCab    G    C        1      2        2 
  15  chr15_91448369     HPrz    G    C        1      2        2 
  15  chr15_91448369     ZBoe    G    C        0      0        2 
  15  chr15_91448369     ZGre    G    C        0      0        2 
  15  chr15_91448369     ZHar    G    C        0      0        2 
  15  chr15_91448369   Sample    G    C        0      0        2 
  15  chr15_91453763     AAsi    C    A        0      0        2 
  15  chr15_91453763     AKia    C    A        0      0        2 
  15  chr15_91453763     AOna    C    A        1      2        2 
  15  chr15_91453763     ASom    C    A        0      0        2 
  15  chr15_91453763     HCab    C    A        0      0        2 
  15  chr15_91453763     HPrz    C    A        0      0        2 
  15  chr15_91453763     ZBoe    C    A        0      0        2 
  15  chr15_91453763     ZGre    C    A        0      0        2 
  15  chr15_91453763     ZHar    C    A        0      0        2 
  15  chr15_91453763   Sample    C    A        0      0        2 
  15  chr15_91471032     AAsi    G    C        0      0        2 
  15  chr15_91471032     AKia    G    C        1      2        2 
  15  chr15_91471032     AOna    G    C        0      0        2 
  15  chr15_91471032     ASom    G    C        0      0        2 
  15  chr15_91471032     HCab    G    C        0      0        2 
  15  chr15_91471032     HPrz    G    C        0      0        2 
  15  chr15_91471032     ZBoe    G    C        0      0        2 
  15  chr15_91471032     ZGre    G    C        0      0        2 
  15  chr15_91471032     ZHar    G    C        0      0        2 
  15  chr15_91471032   Sample    G    C        0      0        2 
  15  chr15_91478690     AAsi    A    T        0      0        2 
  15  chr15_91478690     AKia    A    T        0      0        2 
  15  chr15_91478690     AOna    A    T        1      2        2 
  15  chr15_91478690     ASom    A    T        0      0        2 
  15  chr15_91478690     HCab    A    T        0      0        2 
  15  chr15_91478690     HPrz    A    T        0      0        2 
  15  chr15_91478690     ZBoe    A    T        0      0        2 
  15  chr15_91478690     ZGre    A    T        0      0        2 
  15  chr15_91478690     ZHar    A    T        0      0        2 
  15  chr15_91478690   Sample    A    T        0      0        2 
  15  chr15_91500043     AAsi    A    T        0      0        2 
  15  chr15_91500043     AKia    A    T        0      0        2 
  15  chr15_91500043     AOna    A    T        0      0        2 
  15  chr15_91500043     ASom    A    T        0      0        2 
  15  chr15_91500043     HCab    A    T        0      0        2 
  15  chr15_91500043     HPrz    A    T        0      0        2 
  15  chr15_91500043     ZBoe    A    T        0      0        2 
  15  chr15_91500043     ZGre    A    T        0      0        2 
  15  chr15_91500043     ZHar    A    T        1      2        2 
  15  chr15_91500043   Sample    A    T        0      0        2 
  15  chr15_91508828     AAsi    A    C        0      0        2 
  15  chr15_91508828     AKia    A    C        0      0        2 
  15  chr15_91508828     AOna    A    C        0      0        2 
  15  chr15_91508828     ASom    A    C        0      0        2 
  15  chr15_91508828     HCab    A    C        1      2        2 
  15  chr15_91508828     HPrz    A    C        1      2        2 
  15  chr15_91508828     ZBoe    A    C        0      0        2 
  15  chr15_91508828     ZGre    A    C        0      0        2 
  15  chr15_91508828     ZHar    A    C        0      0        2 
  15  chr15_91508828   Sample    A    C        0      0        2 
  15  chr15_91514571     AAsi    T    G        0      0        2 
  15  chr15_91514571     AKia    T    G        1      2        2 
  15  chr15_91514571     AOna    T    G        0      0        2 
  15  chr15_91514571     ASom    T    G        0      0        2 
  15  chr15_91514571     HCab    T    G        0      0        2 
  15  chr15_91514571     HPrz    T    G        0      0        2 
  15  chr15_91514571     ZBoe    T    G        0      0        2 
  15  chr15_91514571     ZGre    T    G        0      0        2 
  15  chr15_91514571     ZHar    T    G        0      0        2 
  15  chr15_91514571   Sample    T    G        0      0        2 
  15  chr15_91517740     AAsi    A    C        0      0        2 
  15  chr15_91517740     AKia    A    C      0.5      1        2 
  15  chr15_91517740     AOna    A    C        0      0        2 
  15  chr15_91517740     ASom    A    C        0      0        2 
  15  chr15_91517740     HCab    A    C        0      0        2 
  15  chr15_91517740     HPrz    A    C        0      0        2 
  15  chr15_91517740     ZBoe    A    C        0      0        2 
  15  chr15_91517740     ZGre    A    C        0      0        2 
  15  chr15_91517740     ZHar    A    C        0      0        2 
  15  chr15_91517740   Sample    A    C        0      0        2 
  15  chr15_91551116     AAsi    A    T        0      0        2 
  15  chr15_91551116     AKia    A    T        0      0        2 
  15  chr15_91551116     AOna    A    T        0      0        2 
  15  chr15_91551116     ASom    A    T        0      0        2 
  15  chr15_91551116     HCab    A    T        1      2        2 
  15  chr15_91551116     HPrz    A    T        1      2        2 
  15  chr15_91551116     ZBoe    A    T        0      0        2 
  15  chr15_91551116     ZGre    A    T        0      0        2 
  15  chr15_91551116     ZHar    A    T        0      0        2 
  15  chr15_91551116   Sample    A    T        0      0        2 
  15  chr15_91561441     AAsi    C    G        0      0        2 
  15  chr15_91561441     AKia    C    G        0      0        2 
  15  chr15_91561441     AOna    C    G        0      0        2 
  15  chr15_91561441     ASom    C    G        0      0        2 
  15  chr15_91561441     HCab    C    G        0      0        2 
  15  chr15_91561441     HPrz    C    G        0      0        2 
  15  chr15_91561441     ZBoe    C    G        0      0        2 
  15  chr15_91561441     ZGre    C    G      0.5      1        2 
  15  chr15_91561441     ZHar    C    G        0      0        2 
  15  chr15_91561441   Sample    C    G        0      0        2 
  16      chr16_3459     AAsi    A    T        0      0        2 
  16      chr16_3459     AKia    A    T        0      0        2 
  16      chr16_3459     AOna    A    T        0      0        2 
  16      chr16_3459     ASom    A    T        0      0        2 
  16      chr16_3459     HCab    A    T        1      2        2 
  16      chr16_3459     HPrz    A    T        1      2        2 
  16      chr16_3459     ZBoe    A    T        0      0        2 
  16      chr16_3459     ZGre    A    T        0      0        2 
  16      chr16_3459     ZHar    A    T        0      0        2 
  16      chr16_3459   Sample    A    T        0      0        2 
  16     chr16_17302     AAsi    A    C        0      0        2 
  16     chr16_17302     AKia    A    C        0      0        2 
  16     chr16_17302     AOna    A    C        0      0        2 
  16     chr16_17302     ASom    A    C        0      0        2 
  16     chr16_17302     HCab    A    C        1      2        2 
  16     chr16_17302     HPrz    A    C        1      2        2 
  16     chr16_17302     ZBoe    A    C        0      0        2 
  16     chr16_17302     ZGre    A    C        0      0        2 
  16     chr16_17302     ZHar    A    C        0      0        2 
  16     chr16_17302   Sample    A    C        0      0        2 
  16     chr16_17847     AAsi    T    G        0      0        2 
  16     chr16_17847     AKia    T    G        0      0        2 
  16     chr16_17847     AOna    T    G        0      0        2 
  16     chr16_17847     ASom    T    G        0      0        2 
  16     chr16_17847     HCab    T    G        0      0        2 
  16     chr16_17847     HPrz    T    G        0      0        2 
  16     chr16_17847     ZBoe    T    G      0.5      1        2 
  16     chr16_17847     ZGre    T    G        0      0        2 
  16     chr16_17847     ZHar    T    G        0      0        2 
  16     chr16_17847   Sample    T    G        0      0        2 
  16     chr16_28003     AAsi    A    C        0      0        2 
  16     chr16_28003     AKia    A    C        0      0        2 
  16     chr16_28003     AOna    A    C        0      0        2 
  16     chr16_28003     ASom    A    C        0      0        2 
  16     chr16_28003     HCab    A    C        1      2        2 
  16     chr16_28003     HPrz    A    C        1      2        2 
  16     chr16_28003     ZBoe    A    C        0      0        2 
  16     chr16_28003     ZGre    A    C        0      0        2 
  16     chr16_28003     ZHar    A    C        0      0        2 
  16     chr16_28003   Sample    A    C        0      0        2 
  16     chr16_56461     AAsi    A    T        0      0        2 
  16     chr16_56461     AKia    A    T        0      0        2 
  16     chr16_56461     AOna    A    T        0      0        2 
  16     chr16_56461     ASom    A    T        0      0        2 
  16     chr16_56461     HCab    A    T        1      2        2 
  16     chr16_56461     HPrz    A    T        1      2        2 
  16     chr16_56461     ZBoe    A    T        0      0        2 
  16     chr16_56461     ZGre    A    T        0      0        2 
  16     chr16_56461     ZHar    A    T        0      0        2 
  16     chr16_56461   Sample    A    T        0      0        2 
  16     chr16_74755     AAsi    C    A      0.5      1        2 
  16     chr16_74755     AKia    C    A        0      0        2 
  16     chr16_74755     AOna    C    A        0      0        2 
  16     chr16_74755     ASom    C    A        0      0        2 
  16     chr16_74755     HCab    C    A        0      0        2 
  16     chr16_74755     HPrz    C    A        0      0        2 
  16     chr16_74755     ZBoe    C    A        0      0        2 
  16     chr16_74755     ZGre    C    A        0      0        2 
  16     chr16_74755     ZHar    C    A        0      0        2 
  16     chr16_74755   Sample    C    A        1      2        2 
  16     chr16_95104     AAsi    G    C        0      0        2 
  16     chr16_95104     AKia    G    C        0      0        2 
  16     chr16_95104     AOna    G    C        0      0        2 
  16     chr16_95104     ASom    G    C        0      0        2 
  16     chr16_95104     HCab    G    C        0      0        2 
  16     chr16_95104     HPrz    G    C        0      0        2 
  16     chr16_95104     ZBoe    G    C      0.5      1        2 
  16     chr16_95104     ZGre    G    C        0      0        2 
  16     chr16_95104     ZHar    G    C        0      0        2 
  16     chr16_95104   Sample    G    C        0      0        2 
  16    chr16_105537     AAsi    T    A        0      0        2 
  16    chr16_105537     AKia    T    A        0      0        2 
  16    chr16_105537     AOna    T    A        0      0        2 
  16    chr16_105537     ASom    T    A        0      0        2 
  16    chr16_105537     HCab    T    A        0      0        2 
  16    chr16_105537     HPrz    T    A        0      0        2 
  16    chr16_105537     ZBoe    T    A        0      0        2 
  16    chr16_105537     ZGre    T    A        0      0        2 
  16    chr16_105537     ZHar    T    A        1      2        2 
  16    chr16_105537   Sample    T    A        0      0        2 
  16    chr16_107830     AAsi    C    A        1      2        2 
  16    chr16_107830     AKia    C    A        0      0        2 
  16    chr16_107830     AOna    C    A        0      0        2 
  16    chr16_107830     ASom    C    A        1      2        2 
  16    chr16_107830     HCab    C    A        0      0        2 
  16    chr16_107830     HPrz    C    A        0      0        2 
  16    chr16_107830     ZBoe    C    A        0      0        2 
  16    chr16_107830     ZGre    C    A        0      0        2 
  16    chr16_107830     ZHar    C    A        0      0        2 
  16    chr16_107830   Sample    C    A        1      2        2 
  16    chr16_119482     AAsi    G    T        0      0        2 
  16    chr16_119482     AKia    G    T        0      0        2 
  16    chr16_119482     AOna    G    T        0      0        2 
  16    chr16_119482     ASom    G    T        0      0        2 
  16    chr16_119482     HCab    G    T      0.5      1        2 
  16    chr16_119482     HPrz    G    T        0      0        2 
  16    chr16_119482     ZBoe    G    T        0      0        2 
  16    chr16_119482     ZGre    G    T        0      0        2 
  16    chr16_119482     ZHar    G    T        0      0        2 
  16    chr16_119482   Sample    G    T        0      0        2 
  16    chr16_127325     AAsi    A    T        0      0        2 
  16    chr16_127325     AKia    A    T        0      0        2 
  16    chr16_127325     AOna    A    T        0      0        2 
  16    chr16_127325     ASom    A    T        0      0        2 
  16    chr16_127325     HCab    A    T        1      2        2 
  16    chr16_127325     HPrz    A    T        1      2        2 
  16    chr16_127325     ZBoe    A    T        0      0        2 
  16    chr16_127325     ZGre    A    T        0      0        2 
  16    chr16_127325     ZHar    A    T        0      0        2 
  16    chr16_127325   Sample    A    T        0      0        2 
  16    chr16_158842     AAsi    A    C        0      0        2 
  16    chr16_158842     AKia    A    C        0      0        2 
  16    chr16_158842     AOna    A    C        0      0        2 
  16    chr16_158842     ASom    A    C        0      0        2 
  16    chr16_158842     HCab    A    C        0      0        2 
  16    chr16_158842     HPrz    A    C        0      0        2 
  16    chr16_158842     ZBoe    A    C        0      0        2 
  16    chr16_158842     ZGre    A    C        0      0        2 
  16    chr16_158842     ZHar    A    C      0.5      1        2 
  16    chr16_158842   Sample    A    C        0      0        2 
  16    chr16_159326     AAsi    A    C        0      0        2 
  16    chr16_159326     AKia    A    C        0      0        2 
  16    chr16_159326     AOna    A    C        0      0        2 
  16    chr16_159326     ASom    A    C        1      2        2 
  16    chr16_159326     HCab    A    C        0      0        2 
  16    chr16_159326     HPrz    A    C        0      0        2 
  16    chr16_159326     ZBoe    A    C        0      0        2 
  16    chr16_159326     ZGre    A    C        0      0        2 
  16    chr16_159326     ZHar    A    C        0      0        2 
  16    chr16_159326   Sample    A    C        0      0        2 
  16    chr16_173632     AAsi    C    G        0      0        2 
  16    chr16_173632     AKia    C    G        0      0        2 
  16    chr16_173632     AOna    C    G        0      0        2 
  16    chr16_173632     ASom    C    G        0      0        2 
  16    chr16_173632     HCab    C    G      0.5      1        2 
  16    chr16_173632     HPrz    C    G        0      0        2 
  16    chr16_173632     ZBoe    C    G        0      0        2 
  16    chr16_173632     ZGre    C    G        0      0        2 
  16    chr16_173632     ZHar    C    G        0      0        2 
  16    chr16_173632   Sample    C    G        0      0        2 
  16    chr16_192579     AAsi    T    G        0      0        2 
  16    chr16_192579     AKia    T    G        0      0        2 
  16    chr16_192579     AOna    T    G        0      0        2 
  16    chr16_192579     ASom    T    G        0      0        2 
  16    chr16_192579     HCab    T    G        1      2        2 
  16    chr16_192579     HPrz    T    G        0      0        2 
  16    chr16_192579     ZBoe    T    G        0      0        2 
  16    chr16_192579     ZGre    T    G        0      0        2 
  16    chr16_192579     ZHar    T    G        0      0        2 
  16    chr16_192579   Sample    T    G        0      0        2 
  16    chr16_230367     AAsi    C    G        0      0        2 
  16    chr16_230367     AKia    C    G        0      0        2 
  16    chr16_230367     AOna    C    G        0      0        2 
  16    chr16_230367     ASom    C    G        0      0        2 
  16    chr16_230367     HCab    C    G        0      0        2 
  16    chr16_230367     HPrz    C    G        1      2        2 
  16    chr16_230367     ZBoe    C    G        0      0        2 
  16    chr16_230367     ZGre    C    G        0      0        2 
  16    chr16_230367     ZHar    C    G        0      0        2 
  16    chr16_230367   Sample    C    G        0      0        2 
  16    chr16_236508     AAsi    C    G        0      0        2 
  16    chr16_236508     AKia    C    G        0      0        2 
  16    chr16_236508     AOna    C    G        0      0        2 
  16    chr16_236508     ASom    C    G        0      0        2 
  16    chr16_236508     HCab    C    G        0      0        2 
  16    chr16_236508     HPrz    C    G        0      0        2 
  16    chr16_236508     ZBoe    C    G      0.5      1        2 
  16    chr16_236508     ZGre    C    G        0      0        2 
  16    chr16_236508     ZHar    C    G        0      0        2 
  16    chr16_236508   Sample    C    G        0      0        2 
  16    chr16_241365     AAsi    T    G        0      0        2 
  16    chr16_241365     AKia    T    G        0      0        2 
  16    chr16_241365     AOna    T    G        0      0        2 
  16    chr16_241365     ASom    T    G        0      0        2 
  16    chr16_241365     HCab    T    G        0      0        2 
  16    chr16_241365     HPrz    T    G        0      0        2 
  16    chr16_241365     ZBoe    T    G      0.5      1        2 
  16    chr16_241365     ZGre    T    G        0      0        2 
  16    chr16_241365     ZHar    T    G        0      0        2 
  16    chr16_241365   Sample    T    G        0      0        2 
  16    chr16_243445     AAsi    G    C        0      0        2 
  16    chr16_243445     AKia    G    C        0      0        2 
  16    chr16_243445     AOna    G    C        0      0        2 
  16    chr16_243445     ASom    G    C        0      0        2 
  16    chr16_243445     HCab    G    C        0      0        2 
  16    chr16_243445     HPrz    G    C        0      0        2 
  16    chr16_243445     ZBoe    G    C      0.5      1        2 
  16    chr16_243445     ZGre    G    C        0      0        2 
  16    chr16_243445     ZHar    G    C        0      0        2 
  16    chr16_243445   Sample    G    C        0      0        2 
  16    chr16_245538     AAsi    G    T        0      0        2 
  16    chr16_245538     AKia    G    T        0      0        2 
  16    chr16_245538     AOna    G    T        0      0        2 
  16    chr16_245538     ASom    G    T        0      0        2 
  16    chr16_245538     HCab    G    T      0.5      1        2 
  16    chr16_245538     HPrz    G    T        0      0        2 
  16    chr16_245538     ZBoe    G    T        0      0        2 
  16    chr16_245538     ZGre    G    T        0      0        2 
  16    chr16_245538     ZHar    G    T        0      0        2 
  16    chr16_245538   Sample    G    T        0      0        2 
  16    chr16_255554     AAsi    G    C        0      0        2 
  16    chr16_255554     AKia    G    C        0      0        2 
  16    chr16_255554     AOna    G    C        0      0        2 
  16    chr16_255554     ASom    G    C        0      0        2 
  16    chr16_255554     HCab    G    C        1      2        2 
  16    chr16_255554     HPrz    G    C        1      2        2 
  16    chr16_255554     ZBoe    G    C        0      0        2 
  16    chr16_255554     ZGre    G    C        0      0        2 
  16    chr16_255554     ZHar    G    C        0      0        2 
  16    chr16_255554   Sample    G    C        0      0        2 
  16    chr16_269380     AAsi    C    A        0      0        2 
  16    chr16_269380     AKia    C    A        0      0        2 
  16    chr16_269380     AOna    C    A        0      0        2 
  16    chr16_269380     ASom    C    A        0      0        2 
  16    chr16_269380     HCab    C    A      0.5      1        2 
  16    chr16_269380     HPrz    C    A        1      2        2 
  16    chr16_269380     ZBoe    C    A        0      0        2 
  16    chr16_269380     ZGre    C    A        0      0        2 
  16    chr16_269380     ZHar    C    A        0      0        2 
  16    chr16_269380   Sample    C    A        0      0        2 
  16    chr16_272507     AAsi    A    C        0      0        2 
  16    chr16_272507     AKia    A    C        0      0        2 
  16    chr16_272507     AOna    A    C        0      0        2 
  16    chr16_272507     ASom    A    C        0      0        2 
  16    chr16_272507     HCab    A    C        0      0        2 
  16    chr16_272507     HPrz    A    C        0      0        2 
  16    chr16_272507     ZBoe    A    C        0      0        2 
  16    chr16_272507     ZGre    A    C        0      0        2 
  16    chr16_272507     ZHar    A    C        1      2        2 
  16    chr16_272507   Sample    A    C        0      0        2 
  16    chr16_274956     AAsi    T    G        0      0        2 
  16    chr16_274956     AKia    T    G        0      0        2 
  16    chr16_274956     AOna    T    G        0      0        2 
  16    chr16_274956     ASom    T    G        0      0        2 
  16    chr16_274956     HCab    T    G        0      0        2 
  16    chr16_274956     HPrz    T    G        0      0        2 
  16    chr16_274956     ZBoe    T    G        0      0        2 
  16    chr16_274956     ZGre    T    G        0      0        2 
  16    chr16_274956     ZHar    T    G        1      2        2 
  16    chr16_274956   Sample    T    G        0      0        2 
  16    chr16_316545     AAsi    G    T        0      0        2 
  16    chr16_316545     AKia    G    T        0      0        2 
  16    chr16_316545     AOna    G    T        0      0        2 
  16    chr16_316545     ASom    G    T        0      0        2 
  16    chr16_316545     HCab    G    T        1      2        2 
  16    chr16_316545     HPrz    G    T        1      2        2 
  16    chr16_316545     ZBoe    G    T        0      0        2 
  16    chr16_316545     ZGre    G    T        0      0        2 
  16    chr16_316545     ZHar    G    T        0      0        2 
  16    chr16_316545   Sample    G    T        0      0        2 
  16    chr16_324491     AAsi    G    C        0      0        2 
  16    chr16_324491     AKia    G    C        0      0        2 
  16    chr16_324491     AOna    G    C        1      2        2 
  16    chr16_324491     ASom    G    C        0      0        2 
  16    chr16_324491     HCab    G    C        0      0        2 
  16    chr16_324491     HPrz    G    C        0      0        2 
  16    chr16_324491     ZBoe    G    C        0      0        2 
  16    chr16_324491     ZGre    G    C        0      0        2 
  16    chr16_324491     ZHar    G    C        0      0        2 
  16    chr16_324491   Sample    G    C        0      0        2 
  16    chr16_333214     AAsi    A    T        1      2        2 
  16    chr16_333214     AKia    A    T      0.5      1        2 
  16    chr16_333214     AOna    A    T        1      2        2 
  16    chr16_333214     ASom    A    T        1      2        2 
  16    chr16_333214     HCab    A    T        0      0        2 
  16    chr16_333214     HPrz    A    T        0      0        2 
  16    chr16_333214     ZBoe    A    T        0      0        2 
  16    chr16_333214     ZGre    A    T        0      0        2 
  16    chr16_333214     ZHar    A    T        0      0        2 
  16    chr16_333214   Sample    A    T        1      2        2 
  16    chr16_334129     AAsi    C    G        0      0        2 
  16    chr16_334129     AKia    C    G        0      0        2 
  16    chr16_334129     AOna    C    G        0      0        2 
  16    chr16_334129     ASom    C    G        0      0        2 
  16    chr16_334129     HCab    C    G        0      0        2 
  16    chr16_334129     HPrz    C    G        0      0        2 
  16    chr16_334129     ZBoe    C    G        0      0        2 
  16    chr16_334129     ZGre    C    G        0      0        2 
  16    chr16_334129     ZHar    C    G      0.5      1        2 
  16    chr16_334129   Sample    C    G        0      0        2 
  16    chr16_335860     AAsi    G    C        0      0        2 
  16    chr16_335860     AKia    G    C        0      0        2 
  16    chr16_335860     AOna    G    C        0      0        2 
  16    chr16_335860     ASom    G    C        0      0        2 
  16    chr16_335860     HCab    G    C        0      0        2 
  16    chr16_335860     HPrz    G    C        0      0        2 
  16    chr16_335860     ZBoe    G    C      0.5      1        2 
  16    chr16_335860     ZGre    G    C        0      0        2 
  16    chr16_335860     ZHar    G    C        0      0        2 
  16    chr16_335860   Sample    G    C        0      0        2 
  16    chr16_420558     AAsi    G    C        1      2        2 
  16    chr16_420558     AKia    G    C        0      0        2 
  16    chr16_420558     AOna    G    C        0      0        2 
  16    chr16_420558     ASom    G    C        1      2        2 
  16    chr16_420558     HCab    G    C        1      2        2 
  16    chr16_420558     HPrz    G    C        1      2        2 
  16    chr16_420558     ZBoe    G    C        0      0        2 
  16    chr16_420558     ZGre    G    C        0      0        2 
  16    chr16_420558     ZHar    G    C        0      0        2 
  16    chr16_420558   Sample    G    C        1      2        2 
  16    chr16_445363     AAsi    T    G        0      0        2 
  16    chr16_445363     AKia    T    G        0      0        2 
  16    chr16_445363     AOna    T    G        0      0        2 
  16    chr16_445363     ASom    T    G        0      0        2 
  16    chr16_445363     HCab    T    G        1      2        2 
  16    chr16_445363     HPrz    T    G        1      2        2 
  16    chr16_445363     ZBoe    T    G        0      0        2 
  16    chr16_445363     ZGre    T    G        0      0        2 
  16    chr16_445363     ZHar    T    G        0      0        2 
  16    chr16_445363   Sample    T    G        0      0        2 
  16    chr16_450098     AAsi    G    T        0      0        2 
  16    chr16_450098     AKia    G    T        0      0        2 
  16    chr16_450098     AOna    G    T        0      0        2 
  16    chr16_450098     ASom    G    T        0      0        2 
  16    chr16_450098     HCab    G    T        0      0        2 
  16    chr16_450098     HPrz    G    T        0      0        2 
  16    chr16_450098     ZBoe    G    T        0      0        2 
  16    chr16_450098     ZGre    G    T        0      0        2 
  16    chr16_450098     ZHar    G    T        1      2        2 
  16    chr16_450098   Sample    G    T        0      0        2 
  16    chr16_487318     AAsi    T    A      0.5      1        2 
  16    chr16_487318     AKia    T    A        0      0        2 
  16    chr16_487318     AOna    T    A        0      0        2 
  16    chr16_487318     ASom    T    A        1      2        2 
  16    chr16_487318     HCab    T    A        0      0        2 
  16    chr16_487318     HPrz    T    A        0      0        2 
  16    chr16_487318     ZBoe    T    A        1      2        2 
  16    chr16_487318     ZGre    T    A        1      2        2 
  16    chr16_487318     ZHar    T    A        1      2        2 
  16    chr16_487318   Sample    T    A        0      0        2 
  16    chr16_490709     AAsi    T    A        0      0        2 
  16    chr16_490709     AKia    T    A        0      0        2 
  16    chr16_490709     AOna    T    A        0      0        2 
  16    chr16_490709     ASom    T    A        0      0        2 
  16    chr16_490709     HCab    T    A        0      0        2 
  16    chr16_490709     HPrz    T    A        0      0        2 
  16    chr16_490709     ZBoe    T    A      0.5      1        2 
  16    chr16_490709     ZGre    T    A        0      0        2 
  16    chr16_490709     ZHar    T    A        0      0        2 
  16    chr16_490709   Sample    T    A        0      0        2 
  16    chr16_496876     AAsi    C    A        0      0        2 
  16    chr16_496876     AKia    C    A        0      0        2 
  16    chr16_496876     AOna    C    A        0      0        2 
  16    chr16_496876     ASom    C    A        0      0        2 
  16    chr16_496876     HCab    C    A        1      2        2 
  16    chr16_496876     HPrz    C    A        1      2        2 
  16    chr16_496876     ZBoe    C    A        0      0        2 
  16    chr16_496876     ZGre    C    A        0      0        2 
  16    chr16_496876     ZHar    C    A        0      0        2 
  16    chr16_496876   Sample    C    A        0      0        2 
  16    chr16_505649     AAsi    G    T        0      0        2 
  16    chr16_505649     AKia    G    T      0.5      1        2 
  16    chr16_505649     AOna    G    T        0      0        2 
  16    chr16_505649     ASom    G    T        0      0        2 
  16    chr16_505649     HCab    G    T        0      0        2 
  16    chr16_505649     HPrz    G    T        0      0        2 
  16    chr16_505649     ZBoe    G    T        0      0        2 
  16    chr16_505649     ZGre    G    T        0      0        2 
  16    chr16_505649     ZHar    G    T        0      0        2 
  16    chr16_505649   Sample    G    T        0      0        2 
  16    chr16_516032     AAsi    T    A        0      0        2 
  16    chr16_516032     AKia    T    A        0      0        2 
  16    chr16_516032     AOna    T    A        0      0        2 
  16    chr16_516032     ASom    T    A        0      0        2 
  16    chr16_516032     HCab    T    A        0      0        2 
  16    chr16_516032     HPrz    T    A        0      0        2 
  16    chr16_516032     ZBoe    T    A        0      0        2 
  16    chr16_516032     ZGre    T    A        1      2        2 
  16    chr16_516032     ZHar    T    A        0      0        2 
  16    chr16_516032   Sample    T    A        0      0        2 
  16    chr16_519090     AAsi    C    G        0      0        2 
  16    chr16_519090     AKia    C    G        0      0        2 
  16    chr16_519090     AOna    C    G        0      0        2 
  16    chr16_519090     ASom    C    G        0      0        2 
  16    chr16_519090     HCab    C    G        1      2        2 
  16    chr16_519090     HPrz    C    G        1      2        2 
  16    chr16_519090     ZBoe    C    G        0      0        2 
  16    chr16_519090     ZGre    C    G        0      0        2 
  16    chr16_519090     ZHar    C    G        0      0        2 
  16    chr16_519090   Sample    C    G        0      0        2 
  16    chr16_521194     AAsi    C    G        0      0        2 
  16    chr16_521194     AKia    C    G        0      0        2 
  16    chr16_521194     AOna    C    G        0      0        2 
  16    chr16_521194     ASom    C    G        0      0        2 
  16    chr16_521194     HCab    C    G        1      2        2 
  16    chr16_521194     HPrz    C    G        1      2        2 
  16    chr16_521194     ZBoe    C    G        0      0        2 
  16    chr16_521194     ZGre    C    G        0      0        2 
  16    chr16_521194     ZHar    C    G        0      0        2 
  16    chr16_521194   Sample    C    G        0      0        2 
  16    chr16_522154     AAsi    A    C        0      0        2 
  16    chr16_522154     AKia    A    C        0      0        2 
  16    chr16_522154     AOna    A    C        0      0        2 
  16    chr16_522154     ASom    A    C        0      0        2 
  16    chr16_522154     HCab    A    C        1      2        2 
  16    chr16_522154     HPrz    A    C        1      2        2 
  16    chr16_522154     ZBoe    A    C        0      0        2 
  16    chr16_522154     ZGre    A    C        0      0        2 
  16    chr16_522154     ZHar    A    C        0      0        2 
  16    chr16_522154   Sample    A    C        0      0        2 
  16    chr16_534382     AAsi    C    A        0      0        2 
  16    chr16_534382     AKia    C    A        0      0        2 
  16    chr16_534382     AOna    C    A        1      2        2 
  16    chr16_534382     ASom    C    A        0      0        2 
  16    chr16_534382     HCab    C    A        0      0        2 
  16    chr16_534382     HPrz    C    A        0      0        2 
  16    chr16_534382     ZBoe    C    A        0      0        2 
  16    chr16_534382     ZGre    C    A        0      0        2 
  16    chr16_534382     ZHar    C    A        0      0        2 
  16    chr16_534382   Sample    C    A        0      0        2 
  16    chr16_535640     AAsi    C    G        0      0        2 
  16    chr16_535640     AKia    C    G        0      0        2 
  16    chr16_535640     AOna    C    G        0      0        2 
  16    chr16_535640     ASom    C    G        0      0        2 
  16    chr16_535640     HCab    C    G        1      2        2 
  16    chr16_535640     HPrz    C    G        1      2        2 
  16    chr16_535640     ZBoe    C    G        0      0        2 
  16    chr16_535640     ZGre    C    G        0      0        2 
  16    chr16_535640     ZHar    C    G        0      0        2 
  16    chr16_535640   Sample    C    G        0      0        2 
  16    chr16_558830     AAsi    G    T        0      0        2 
  16    chr16_558830     AKia    G    T        1      2        2 
  16    chr16_558830     AOna    G    T        1      2        2 
  16    chr16_558830     ASom    G    T        0      0        2 
  16    chr16_558830     HCab    G    T        0      0        2 
  16    chr16_558830     HPrz    G    T        0      0        2 
  16    chr16_558830     ZBoe    G    T        0      0        2 
  16    chr16_558830     ZGre    G    T        0      0        2 
  16    chr16_558830     ZHar    G    T        0      0        2 
  16    chr16_558830   Sample    G    T        0      0        2 
  16    chr16_561971     AAsi    T    G        0      0        2 
  16    chr16_561971     AKia    T    G        0      0        2 
  16    chr16_561971     AOna    T    G        0      0        2 
  16    chr16_561971     ASom    T    G        0      0        2 
  16    chr16_561971     HCab    T    G        0      0        2 
  16    chr16_561971     HPrz    T    G        0      0        2 
  16    chr16_561971     ZBoe    T    G      0.5      1        2 
  16    chr16_561971     ZGre    T    G        0      0        2 
  16    chr16_561971     ZHar    T    G        0      0        2 
  16    chr16_561971   Sample    T    G        0      0        2 
  16    chr16_568904     AAsi    C    G        0      0        2 
  16    chr16_568904     AKia    C    G        0      0        2 
  16    chr16_568904     AOna    C    G        0      0        2 
  16    chr16_568904     ASom    C    G        0      0        2 
  16    chr16_568904     HCab    C    G        1      2        2 
  16    chr16_568904     HPrz    C    G        1      2        2 
  16    chr16_568904     ZBoe    C    G        0      0        2 
  16    chr16_568904     ZGre    C    G        0      0        2 
  16    chr16_568904     ZHar    C    G        0      0        2 
  16    chr16_568904   Sample    C    G        0      0        2 
  16    chr16_570657     AAsi    C    G      0.5      1        2 
  16    chr16_570657     AKia    C    G        0      0        2 
  16    chr16_570657     AOna    C    G        0      0        2 
  16    chr16_570657     ASom    C    G        0      0        2 
  16    chr16_570657     HCab    C    G        0      0        2 
  16    chr16_570657     HPrz    C    G        0      0        2 
  16    chr16_570657     ZBoe    C    G        0      0        2 
  16    chr16_570657     ZGre    C    G        0      0        2 
  16    chr16_570657     ZHar    C    G        0      0        2 
  16    chr16_570657   Sample    C    G        0      0        2 
  16    chr16_572601     AAsi    T    A        0      0        2 
  16    chr16_572601     AKia    T    A        0      0        2 
  16    chr16_572601     AOna    T    A        0      0        2 
  16    chr16_572601     ASom    T    A        0      0        2 
  16    chr16_572601     HCab    T    A        0      0        2 
  16    chr16_572601     HPrz    T    A        0      0        2 
  16    chr16_572601     ZBoe    T    A        0      0        2 
  16    chr16_572601     ZGre    T    A        0      0        2 
  16    chr16_572601     ZHar    T    A        1      2        2 
  16    chr16_572601   Sample    T    A        0      0        2 
  16    chr16_582635     AAsi    G    T        0      0        2 
  16    chr16_582635     AKia    G    T        0      0        2 
  16    chr16_582635     AOna    G    T        0      0        2 
  16    chr16_582635     ASom    G    T        0      0        2 
  16    chr16_582635     HCab    G    T        0      0        2 
  16    chr16_582635     HPrz    G    T        0      0        2 
  16    chr16_582635     ZBoe    G    T        0      0        2 
  16    chr16_582635     ZGre    G    T        0      0        2 
  16    chr16_582635     ZHar    G    T        1      2        2 
  16    chr16_582635   Sample    G    T        0      0        2 
  16    chr16_597581     AAsi    C    A        0      0        2 
  16    chr16_597581     AKia    C    A        0      0        2 
  16    chr16_597581     AOna    C    A        0      0        2 
  16    chr16_597581     ASom    C    A        0      0        2 
  16    chr16_597581     HCab    C    A        0      0        2 
  16    chr16_597581     HPrz    C    A        0      0        2 
  16    chr16_597581     ZBoe    C    A        0      0        2 
  16    chr16_597581     ZGre    C    A        1      2        2 
  16    chr16_597581     ZHar    C    A        0      0        2 
  16    chr16_597581   Sample    C    A        0      0        2 
  16    chr16_624871     AAsi    G    T        0      0        2 
  16    chr16_624871     AKia    G    T        0      0        2 
  16    chr16_624871     AOna    G    T        0      0        2 
  16    chr16_624871     ASom    G    T        0      0        2 
  16    chr16_624871     HCab    G    T        1      2        2 
  16    chr16_624871     HPrz    G    T        1      2        2 
  16    chr16_624871     ZBoe    G    T        0      0        2 
  16    chr16_624871     ZGre    G    T        0      0        2 
  16    chr16_624871     ZHar    G    T        0      0        2 
  16    chr16_624871   Sample    G    T        0      0        2 
  16    chr16_677541     AAsi    G    C        0      0        2 
  16    chr16_677541     AKia    G    C        0      0        2 
  16    chr16_677541     AOna    G    C        0      0        2 
  16    chr16_677541     ASom    G    C        0      0        2 
  16    chr16_677541     HCab    G    C        1      2        2 
  16    chr16_677541     HPrz    G    C        1      2        2 
  16    chr16_677541     ZBoe    G    C        0      0        2 
  16    chr16_677541     ZGre    G    C        0      0        2 
  16    chr16_677541     ZHar    G    C        0      0        2 
  16    chr16_677541   Sample    G    C        0      0        2 
  16    chr16_679132     AAsi    T    G        0      0        2 
  16    chr16_679132     AKia    T    G        1      2        2 
  16    chr16_679132     AOna    T    G        0      0        2 
  16    chr16_679132     ASom    T    G        0      0        2 
  16    chr16_679132     HCab    T    G        0      0        2 
  16    chr16_679132     HPrz    T    G        0      0        2 
  16    chr16_679132     ZBoe    T    G        0      0        2 
  16    chr16_679132     ZGre    T    G        0      0        2 
  16    chr16_679132     ZHar    T    G        0      0        2 
  16    chr16_679132   Sample    T    G        0      0        2 
  16    chr16_679510     AAsi    C    G      0.5      1        2 
  16    chr16_679510     AKia    C    G        0      0        2 
  16    chr16_679510     AOna    C    G        0      0        2 
  16    chr16_679510     ASom    C    G        0      0        2 
  16    chr16_679510     HCab    C    G        0      0        2 
  16    chr16_679510     HPrz    C    G        0      0        2 
  16    chr16_679510     ZBoe    C    G        0      0        2 
  16    chr16_679510     ZGre    C    G        0      0        2 
  16    chr16_679510     ZHar    C    G        0      0        2 
  16    chr16_679510   Sample    C    G        1      2        2 
  16    chr16_714606     AAsi    C    G        1      2        2 
  16    chr16_714606     AKia    C    G        0      0        2 
  16    chr16_714606     AOna    C    G        0      0        2 
  16    chr16_714606     ASom    C    G        1      2        2 
  16    chr16_714606     HCab    C    G        0      0        2 
  16    chr16_714606     HPrz    C    G        0      0        2 
  16    chr16_714606     ZBoe    C    G        0      0        2 
  16    chr16_714606     ZGre    C    G        0      0        2 
  16    chr16_714606     ZHar    C    G        0      0        2 
  16    chr16_714606   Sample    C    G        1      2        2 
  16    chr16_733207     AAsi    C    G        0      0        2 
  16    chr16_733207     AKia    C    G        0      0        2 
  16    chr16_733207     AOna    C    G        0      0        2 
  16    chr16_733207     ASom    C    G        0      0        2 
  16    chr16_733207     HCab    C    G        0      0        2 
  16    chr16_733207     HPrz    C    G        0      0        2 
  16    chr16_733207     ZBoe    C    G        0      0        2 
  16    chr16_733207     ZGre    C    G        1      2        2 
  16    chr16_733207     ZHar    C    G        0      0        2 
  16    chr16_733207   Sample    C    G        0      0        2 
  16    chr16_736779     AAsi    G    C        0      0        2 
  16    chr16_736779     AKia    G    C        0      0        2 
  16    chr16_736779     AOna    G    C        0      0        2 
  16    chr16_736779     ASom    G    C        0      0        2 
  16    chr16_736779     HCab    G    C      0.5      1        2 
  16    chr16_736779     HPrz    G    C        0      0        2 
  16    chr16_736779     ZBoe    G    C        0      0        2 
  16    chr16_736779     ZGre    G    C        0      0        2 
  16    chr16_736779     ZHar    G    C        0      0        2 
  16    chr16_736779   Sample    G    C        0      0        2 
  16    chr16_745609     AAsi    A    C        0      0        2 
  16    chr16_745609     AKia    A    C        0      0        2 
  16    chr16_745609     AOna    A    C        0      0        2 
  16    chr16_745609     ASom    A    C        0      0        2 
  16    chr16_745609     HCab    A    C        1      2        2 
  16    chr16_745609     HPrz    A    C        1      2        2 
  16    chr16_745609     ZBoe    A    C        0      0        2 
  16    chr16_745609     ZGre    A    C        0      0        2 
  16    chr16_745609     ZHar    A    C        0      0        2 
  16    chr16_745609   Sample    A    C        0      0        2 
  16    chr16_769500     AAsi    A    C        0      0        2 
  16    chr16_769500     AKia    A    C        0      0        2 
  16    chr16_769500     AOna    A    C        1      2        2 
  16    chr16_769500     ASom    A    C        0      0        2 
  16    chr16_769500     HCab    A    C        0      0        2 
  16    chr16_769500     HPrz    A    C        0      0        2 
  16    chr16_769500     ZBoe    A    C        0      0        2 
  16    chr16_769500     ZGre    A    C        0      0        2 
  16    chr16_769500     ZHar    A    C        0      0        2 
  16    chr16_769500   Sample    A    C        0      0        2 
  16    chr16_773234     AAsi    T    A        0      0        2 
  16    chr16_773234     AKia    T    A        0      0        2 
  16    chr16_773234     AOna    T    A        0      0        2 
  16    chr16_773234     ASom    T    A        0      0        2 
  16    chr16_773234     HCab    T    A        0      0        2 
  16    chr16_773234     HPrz    T    A        0      0        2 
  16    chr16_773234     ZBoe    T    A      0.5      1        2 
  16    chr16_773234     ZGre    T    A        0      0        2 
  16    chr16_773234     ZHar    T    A        0      0        2 
  16    chr16_773234   Sample    T    A        0      0        2 
  16    chr16_776015     AAsi    A    C        0      0        2 
  16    chr16_776015     AKia    A    C        0      0        2 
  16    chr16_776015     AOna    A    C        0      0        2 
  16    chr16_776015     ASom    A    C        0      0        2 
  16    chr16_776015     HCab    A    C        0      0        2 
  16    chr16_776015     HPrz    A    C        1      2        2 
  16    chr16_776015     ZBoe    A    C        0      0        2 
  16    chr16_776015     ZGre    A    C        0      0        2 
  16    chr16_776015     ZHar    A    C        0      0        2 
  16    chr16_776015   Sample    A    C        0      0        2 
  16    chr16_802005     AAsi    G    C        0      0        2 
  16    chr16_802005     AKia    G    C        0      0        2 
  16    chr16_802005     AOna    G    C        0      0        2 
  16    chr16_802005     ASom    G    C        0      0        2 
  16    chr16_802005     HCab    G    C        1      2        2 
  16    chr16_802005     HPrz    G    C        1      2        2 
  16    chr16_802005     ZBoe    G    C        0      0        2 
  16    chr16_802005     ZGre    G    C        0      0        2 
  16    chr16_802005     ZHar    G    C        0      0        2 
  16    chr16_802005   Sample    G    C        0      0        2 
  16    chr16_837447     AAsi    C    A        0      0        2 
  16    chr16_837447     AKia    C    A        0      0        2 
  16    chr16_837447     AOna    C    A        0      0        2 
  16    chr16_837447     ASom    C    A        0      0        2 
  16    chr16_837447     HCab    C    A        1      2        2 
  16    chr16_837447     HPrz    C    A        1      2        2 
  16    chr16_837447     ZBoe    C    A        0      0        2 
  16    chr16_837447     ZGre    C    A        0      0        2 
  16    chr16_837447     ZHar    C    A        0      0        2 
  16    chr16_837447   Sample    C    A        0      0        2 
  16    chr16_849674     AAsi    A    T        0      0        2 
  16    chr16_849674     AKia    A    T        0      0        2 
  16    chr16_849674     AOna    A    T        1      2        2 
  16    chr16_849674     ASom    A    T        0      0        2 
  16    chr16_849674     HCab    A    T        0      0        2 
  16    chr16_849674     HPrz    A    T        0      0        2 
  16    chr16_849674     ZBoe    A    T        0      0        2 
  16    chr16_849674     ZGre    A    T        0      0        2 
  16    chr16_849674     ZHar    A    T        0      0        2 
  16    chr16_849674   Sample    A    T        0      0        2 
  16    chr16_859485     AAsi    C    G        0      0        2 
  16    chr16_859485     AKia    C    G        0      0        2 
  16    chr16_859485     AOna    C    G        0      0        2 
  16    chr16_859485     ASom    C    G        0      0        2 
  16    chr16_859485     HCab    C    G        0      0        2 
  16    chr16_859485     HPrz    C    G        0      0        2 
  16    chr16_859485     ZBoe    C    G        1      2        2 
  16    chr16_859485     ZGre    C    G        1      2        2 
  16    chr16_859485     ZHar    C    G        1      2        2 
  16    chr16_859485   Sample    C    G        0      0        2 
  16    chr16_861765     AAsi    T    G        1      2        2 
  16    chr16_861765     AKia    T    G        1      2        2 
  16    chr16_861765     AOna    T    G        1      2        2 
  16    chr16_861765     ASom    T    G        1      2        2 
  16    chr16_861765     HCab    T    G        0      0        2 
  16    chr16_861765     HPrz    T    G        0      0        2 
  16    chr16_861765     ZBoe    T    G        0      0        2 
  16    chr16_861765     ZGre    T    G        0      0        2 
  16    chr16_861765     ZHar    T    G        0      0        2 
  16    chr16_861765   Sample    T    G        1      2        2 
  16    chr16_872589     AAsi    A    T        1      2        2 
  16    chr16_872589     AKia    A    T        1      2        2 
  16    chr16_872589     AOna    A    T        1      2        2 
  16    chr16_872589     ASom    A    T        1      2        2 
  16    chr16_872589     HCab    A    T        0      0        2 
  16    chr16_872589     HPrz    A    T        0      0        2 
  16    chr16_872589     ZBoe    A    T        0      0        2 
  16    chr16_872589     ZGre    A    T        0      0        2 
  16    chr16_872589     ZHar    A    T        0      0        2 
  16    chr16_872589   Sample    A    T        1      2        2 
  16    chr16_873192     AAsi    G    T        0      0        2 
  16    chr16_873192     AKia    G    T        0      0        2 
  16    chr16_873192     AOna    G    T        0      0        2 
  16    chr16_873192     ASom    G    T        0      0        2 
  16    chr16_873192     HCab    G    T        1      2        2 
  16    chr16_873192     HPrz    G    T        1      2        2 
  16    chr16_873192     ZBoe    G    T        0      0        2 
  16    chr16_873192     ZGre    G    T        0      0        2 
  16    chr16_873192     ZHar    G    T        0      0        2 
  16    chr16_873192   Sample    G    T        0      0        2 
  16    chr16_889808     AAsi    A    T        0      0        2 
  16    chr16_889808     AKia    A    T        0      0        2 
  16    chr16_889808     AOna    A    T        0      0        2 
  16    chr16_889808     ASom    A    T        0      0        2 
  16    chr16_889808     HCab    A    T      0.5      1        2 
  16    chr16_889808     HPrz    A    T        0      0        2 
  16    chr16_889808     ZBoe    A    T        0      0        2 
  16    chr16_889808     ZGre    A    T        0      0        2 
  16    chr16_889808     ZHar    A    T        0      0        2 
  16    chr16_889808   Sample    A    T        0      0        2 
  16    chr16_905014     AAsi    A    T        1      2        2 
  16    chr16_905014     AKia    A    T        0      0        2 
  16    chr16_905014     AOna    A    T        0      0        2 
  16    chr16_905014     ASom    A    T        0      0        2 
  16    chr16_905014     HCab    A    T        0      0        2 
  16    chr16_905014     HPrz    A    T        0      0        2 
  16    chr16_905014     ZBoe    A    T        0      0        2 
  16    chr16_905014     ZGre    A    T        0      0        2 
  16    chr16_905014     ZHar    A    T        0      0        2 
  16    chr16_905014   Sample    A    T        0      0        2 
  16    chr16_911599     AAsi    A    T        0      0        2 
  16    chr16_911599     AKia    A    T        1      2        2 
  16    chr16_911599     AOna    A    T        1      2        2 
  16    chr16_911599     ASom    A    T        0      0        2 
  16    chr16_911599     HCab    A    T        0      0        2 
  16    chr16_911599     HPrz    A    T        0      0        2 
  16    chr16_911599     ZBoe    A    T        0      0        2 
  16    chr16_911599     ZGre    A    T        0      0        2 
  16    chr16_911599     ZHar    A    T        0      0        2 
  16    chr16_911599   Sample    A    T        0      0        2 
  16    chr16_930304     AAsi    G    T        0      0        2 
  16    chr16_930304     AKia    G    T        0      0        2 
  16    chr16_930304     AOna    G    T        0      0        2 
  16    chr16_930304     ASom    G    T        0      0        2 
  16    chr16_930304     HCab    G    T        1      2        2 
  16    chr16_930304     HPrz    G    T        1      2        2 
  16    chr16_930304     ZBoe    G    T        0      0        2 
  16    chr16_930304     ZGre    G    T        0      0        2 
  16    chr16_930304     ZHar    G    T        0      0        2 
  16    chr16_930304   Sample    G    T        0      0        2 
  16    chr16_931184     AAsi    T    G      0.5      1        2 
  16    chr16_931184     AKia    T    G        0      0        2 
  16    chr16_931184     AOna    T    G        0      0        2 
  16    chr16_931184     ASom    T    G        0      0        2 
  16    chr16_931184     HCab    T    G        0      0        2 
  16    chr16_931184     HPrz    T    G        0      0        2 
  16    chr16_931184     ZBoe    T    G        0      0        2 
  16    chr16_931184     ZGre    T    G        0      0        2 
  16    chr16_931184     ZHar    T    G        0      0        2 
  16    chr16_931184   Sample    T    G        0      0        2 
  16    chr16_931635     AAsi    G    C        0      0        2 
  16    chr16_931635     AKia    G    C        0      0        2 
  16    chr16_931635     AOna    G    C        0      0        2 
  16    chr16_931635     ASom    G    C        0      0        2 
  16    chr16_931635     HCab    G    C        0      0        2 
  16    chr16_931635     HPrz    G    C        0      0        2 
  16    chr16_931635     ZBoe    G    C        0      0        2 
  16    chr16_931635     ZGre    G    C        1      2        2 
  16    chr16_931635     ZHar    G    C        0      0        2 
  16    chr16_931635   Sample    G    C        0      0        2 
  16    chr16_937004     AAsi    G    T        0      0        2 
  16    chr16_937004     AKia    G    T        0      0        2 
  16    chr16_937004     AOna    G    T        0      0        2 
  16    chr16_937004     ASom    G    T        0      0        2 
  16    chr16_937004     HCab    G    T        1      2        2 
  16    chr16_937004     HPrz    G    T        1      2        2 
  16    chr16_937004     ZBoe    G    T        0      0        2 
  16    chr16_937004     ZGre    G    T        0      0        2 
  16    chr16_937004     ZHar    G    T        0      0        2 
  16    chr16_937004   Sample    G    T        0      0        2 
  16    chr16_977427     AAsi    G    T        0      0        2 
  16    chr16_977427     AKia    G    T        0      0        2 
  16    chr16_977427     AOna    G    T        0      0        2 
  16    chr16_977427     ASom    G    T        0      0        2 
  16    chr16_977427     HCab    G    T        1      2        2 
  16    chr16_977427     HPrz    G    T        1      2        2 
  16    chr16_977427     ZBoe    G    T        0      0        2 
  16    chr16_977427     ZGre    G    T        0      0        2 
  16    chr16_977427     ZHar    G    T        0      0        2 
  16    chr16_977427   Sample    G    T        0      0        2 
  16    chr16_991085     AAsi    G    C        0      0        2 
  16    chr16_991085     AKia    G    C        0      0        2 
  16    chr16_991085     AOna    G    C        0      0        2 
  16    chr16_991085     ASom    G    C        0      0        2 
  16    chr16_991085     HCab    G    C        1      2        2 
  16    chr16_991085     HPrz    G    C        1      2        2 
  16    chr16_991085     ZBoe    G    C        0      0        2 
  16    chr16_991085     ZGre    G    C        0      0        2 
  16    chr16_991085     ZHar    G    C        0      0        2 
  16    chr16_991085   Sample    G    C        0      0        2 
  16   chr16_1019887     AAsi    C    A        0      0        2 
  16   chr16_1019887     AKia    C    A        0      0        2 
  16   chr16_1019887     AOna    C    A        0      0        2 
  16   chr16_1019887     ASom    C    A        0      0        2 
  16   chr16_1019887     HCab    C    A        1      2        2 
  16   chr16_1019887     HPrz    C    A        1      2        2 
  16   chr16_1019887     ZBoe    C    A        0      0        2 
  16   chr16_1019887     ZGre    C    A        0      0        2 
  16   chr16_1019887     ZHar    C    A        0      0        2 
  16   chr16_1019887   Sample    C    A        0      0        2 
  16   chr16_1028959     AAsi    A    C        0      0        2 
  16   chr16_1028959     AKia    A    C        0      0        2 
  16   chr16_1028959     AOna    A    C        0      0        2 
  16   chr16_1028959     ASom    A    C      0.5      1        2 
  16   chr16_1028959     HCab    A    C        0      0        2 
  16   chr16_1028959     HPrz    A    C        0      0        2 
  16   chr16_1028959     ZBoe    A    C        0      0        2 
  16   chr16_1028959     ZGre    A    C        0      0        2 
  16   chr16_1028959     ZHar    A    C        0      0        2 
  16   chr16_1028959   Sample    A    C        0      0        2 
  16   chr16_1031226     AAsi    T    G        1      2        2 
  16   chr16_1031226     AKia    T    G        0      0        2 
  16   chr16_1031226     AOna    T    G        0      0        2 
  16   chr16_1031226     ASom    T    G      0.5      1        2 
  16   chr16_1031226     HCab    T    G        0      0        2 
  16   chr16_1031226     HPrz    T    G        0      0        2 
  16   chr16_1031226     ZBoe    T    G        0      0        2 
  16   chr16_1031226     ZGre    T    G        0      0        2 
  16   chr16_1031226     ZHar    T    G        0      0        2 
  16   chr16_1031226   Sample    T    G        1      2        2 
  16   chr16_1119492     AAsi    T    G        0      0        2 
  16   chr16_1119492     AKia    T    G        0      0        2 
  16   chr16_1119492     AOna    T    G        0      0        2 
  16   chr16_1119492     ASom    T    G        0      0        2 
  16   chr16_1119492     HCab    T    G        0      0        2 
  16   chr16_1119492     HPrz    T    G        0      0        2 
  16   chr16_1119492     ZBoe    T    G      0.5      1        2 
  16   chr16_1119492     ZGre    T    G        0      0        2 
  16   chr16_1119492     ZHar    T    G        0      0        2 
  16   chr16_1119492   Sample    T    G        0      0        2 
  16   chr16_1161253     AAsi    C    A        0      0        2 
  16   chr16_1161253     AKia    C    A        0      0        2 
  16   chr16_1161253     AOna    C    A        1      2        2 
  16   chr16_1161253     ASom    C    A        0      0        2 
  16   chr16_1161253     HCab    C    A        0      0        2 
  16   chr16_1161253     HPrz    C    A        0      0        2 
  16   chr16_1161253     ZBoe    C    A        0      0        2 
  16   chr16_1161253     ZGre    C    A        0      0        2 
  16   chr16_1161253     ZHar    C    A        0      0        2 
  16   chr16_1161253   Sample    C    A        0      0        2 
  16   chr16_1174657     AAsi    C    G        0      0        2 
  16   chr16_1174657     AKia    C    G        1      2        2 
  16   chr16_1174657     AOna    C    G        1      2        2 
  16   chr16_1174657     ASom    C    G        0      0        2 
  16   chr16_1174657     HCab    C    G        0      0        2 
  16   chr16_1174657     HPrz    C    G        0      0        2 
  16   chr16_1174657     ZBoe    C    G        0      0        2 
  16   chr16_1174657     ZGre    C    G        0      0        2 
  16   chr16_1174657     ZHar    C    G        0      0        2 
  16   chr16_1174657   Sample    C    G        0      0        2 
  16   chr16_1185051     AAsi    T    G        0      0        2 
  16   chr16_1185051     AKia    T    G        0      0        2 
  16   chr16_1185051     AOna    T    G        0      0        2 
  16   chr16_1185051     ASom    T    G        0      0        2 
  16   chr16_1185051     HCab    T    G        0      0        2 
  16   chr16_1185051     HPrz    T    G        1      2        2 
  16   chr16_1185051     ZBoe    T    G        0      0        2 
  16   chr16_1185051     ZGre    T    G        0      0        2 
  16   chr16_1185051     ZHar    T    G        0      0        2 
  16   chr16_1185051   Sample    T    G        0      0        2 
  16   chr16_1211637     AAsi    G    C        0      0        2 
  16   chr16_1211637     AKia    G    C        0      0        2 
  16   chr16_1211637     AOna    G    C        0      0        2 
  16   chr16_1211637     ASom    G    C        0      0        2 
  16   chr16_1211637     HCab    G    C      0.5      1        2 
  16   chr16_1211637     HPrz    G    C        0      0        2 
  16   chr16_1211637     ZBoe    G    C        0      0        2 
  16   chr16_1211637     ZGre    G    C        0      0        2 
  16   chr16_1211637     ZHar    G    C        0      0        2 
  16   chr16_1211637   Sample    G    C        0      0        2 
  16   chr16_1233366     AAsi    G    C        0      0        2 
  16   chr16_1233366     AKia    G    C        0      0        2 
  16   chr16_1233366     AOna    G    C        0      0        2 
  16   chr16_1233366     ASom    G    C        0      0        2 
  16   chr16_1233366     HCab    G    C      0.5      1        2 
  16   chr16_1233366     HPrz    G    C        0      0        2 
  16   chr16_1233366     ZBoe    G    C        0      0        2 
  16   chr16_1233366     ZGre    G    C        0      0        2 
  16   chr16_1233366     ZHar    G    C        0      0        2 
  16   chr16_1233366   Sample    G    C        0      0        2 
  16   chr16_1237285     AAsi    A    C      0.5      1        2 
  16   chr16_1237285     AKia    A    C        0      0        2 
  16   chr16_1237285     AOna    A    C        0      0        2 
  16   chr16_1237285     ASom    A    C        0      0        2 
  16   chr16_1237285     HCab    A    C        0      0        2 
  16   chr16_1237285     HPrz    A    C        0      0        2 
  16   chr16_1237285     ZBoe    A    C        0      0        2 
  16   chr16_1237285     ZGre    A    C        0      0        2 
  16   chr16_1237285     ZHar    A    C        0      0        2 
  16   chr16_1237285   Sample    A    C        0      0        2 
  16   chr16_1241617     AAsi    A    C        0      0        2 
  16   chr16_1241617     AKia    A    C        0      0        2 
  16   chr16_1241617     AOna    A    C        0      0        2 
  16   chr16_1241617     ASom    A    C        0      0        2 
  16   chr16_1241617     HCab    A    C        0      0        2 
  16   chr16_1241617     HPrz    A    C        0      0        2 
  16   chr16_1241617     ZBoe    A    C        0      0        2 
  16   chr16_1241617     ZGre    A    C        0      0        2 
  16   chr16_1241617     ZHar    A    C        1      2        2 
  16   chr16_1241617   Sample    A    C        0      0        2 
  16   chr16_1244462     AAsi    G    C        0      0        2 
  16   chr16_1244462     AKia    G    C        0      0        2 
  16   chr16_1244462     AOna    G    C        0      0        2 
  16   chr16_1244462     ASom    G    C        0      0        2 
  16   chr16_1244462     HCab    G    C        1      2        2 
  16   chr16_1244462     HPrz    G    C        1      2        2 
  16   chr16_1244462     ZBoe    G    C        0      0        2 
  16   chr16_1244462     ZGre    G    C        0      0        2 
  16   chr16_1244462     ZHar    G    C        0      0        2 
  16   chr16_1244462   Sample    G    C        0      0        2 
  16   chr16_1253359     AAsi    G    C        0      0        2 
  16   chr16_1253359     AKia    G    C        0      0        2 
  16   chr16_1253359     AOna    G    C        0      0        2 
  16   chr16_1253359     ASom    G    C        0      0        2 
  16   chr16_1253359     HCab    G    C        0      0        2 
  16   chr16_1253359     HPrz    G    C        1      2        2 
  16   chr16_1253359     ZBoe    G    C        0      0        2 
  16   chr16_1253359     ZGre    G    C        0      0        2 
  16   chr16_1253359     ZHar    G    C        0      0        2 
  16   chr16_1253359   Sample    G    C        0      0        2 
  16   chr16_1253917     AAsi    C    A        0      0        2 
  16   chr16_1253917     AKia    C    A        0      0        2 
  16   chr16_1253917     AOna    C    A        0      0        2 
  16   chr16_1253917     ASom    C    A        0      0        2 
  16   chr16_1253917     HCab    C    A        0      0        2 
  16   chr16_1253917     HPrz    C    A        0      0        2 
  16   chr16_1253917     ZBoe    C    A        1      2        2 
  16   chr16_1253917     ZGre    C    A        0      0        2 
  16   chr16_1253917     ZHar    C    A        0      0        2 
  16   chr16_1253917   Sample    C    A        0      0        2 
  16   chr16_1292162     AAsi    G    C        0      0        2 
  16   chr16_1292162     AKia    G    C        0      0        2 
  16   chr16_1292162     AOna    G    C        0      0        2 
  16   chr16_1292162     ASom    G    C        0      0        2 
  16   chr16_1292162     HCab    G    C        0      0        2 
  16   chr16_1292162     HPrz    G    C        0      0        2 
  16   chr16_1292162     ZBoe    G    C        1      2        2 
  16   chr16_1292162     ZGre    G    C        1      2        2 
  16   chr16_1292162     ZHar    G    C        1      2        2 
  16   chr16_1292162   Sample    G    C        0      0        2 
  16   chr16_1295960     AAsi    G    C        0      0        2 
  16   chr16_1295960     AKia    G    C        0      0        2 
  16   chr16_1295960     AOna    G    C        0      0        2 
  16   chr16_1295960     ASom    G    C        0      0        2 
  16   chr16_1295960     HCab    G    C        1      2        2 
  16   chr16_1295960     HPrz    G    C        0      0        2 
  16   chr16_1295960     ZBoe    G    C        0      0        2 
  16   chr16_1295960     ZGre    G    C        0      0        2 
  16   chr16_1295960     ZHar    G    C        0      0        2 
  16   chr16_1295960   Sample    G    C        0      0        2 
  16   chr16_1309046     AAsi    G    C        1      2        2 
  16   chr16_1309046     AKia    G    C        0      0        2 
  16   chr16_1309046     AOna    G    C        0      0        2 
  16   chr16_1309046     ASom    G    C        0      0        2 
  16   chr16_1309046     HCab    G    C        0      0        2 
  16   chr16_1309046     HPrz    G    C        0      0        2 
  16   chr16_1309046     ZBoe    G    C        0      0        2 
  16   chr16_1309046     ZGre    G    C        0      0        2 
  16   chr16_1309046     ZHar    G    C        0      0        2 
  16   chr16_1309046   Sample    G    C        1      2        2 
  16   chr16_1311712     AAsi    G    C        0      0        2 
  16   chr16_1311712     AKia    G    C        0      0        2 
  16   chr16_1311712     AOna    G    C        0      0        2 
  16   chr16_1311712     ASom    G    C        0      0        2 
  16   chr16_1311712     HCab    G    C        1      2        2 
  16   chr16_1311712     HPrz    G    C        1      2        2 
  16   chr16_1311712     ZBoe    G    C        0      0        2 
  16   chr16_1311712     ZGre    G    C        0      0        2 
  16   chr16_1311712     ZHar    G    C        0      0        2 
  16   chr16_1311712   Sample    G    C        0      0        2 
  16   chr16_1331471     AAsi    C    G        0      0        2 
  16   chr16_1331471     AKia    C    G        0      0        2 
  16   chr16_1331471     AOna    C    G        0      0        2 
  16   chr16_1331471     ASom    C    G        0      0        2 
  16   chr16_1331471     HCab    C    G        1      2        2 
  16   chr16_1331471     HPrz    C    G        1      2        2 
  16   chr16_1331471     ZBoe    C    G        0      0        2 
  16   chr16_1331471     ZGre    C    G        0      0        2 
  16   chr16_1331471     ZHar    C    G        0      0        2 
  16   chr16_1331471   Sample    C    G        0      0        2 
  16   chr16_1335652     AAsi    G    C        1      2        2 
  16   chr16_1335652     AKia    G    C        0      0        2 
  16   chr16_1335652     AOna    G    C        0      0        2 
  16   chr16_1335652     ASom    G    C        0      0        2 
  16   chr16_1335652     HCab    G    C        0      0        2 
  16   chr16_1335652     HPrz    G    C        0      0        2 
  16   chr16_1335652     ZBoe    G    C        0      0        2 
  16   chr16_1335652     ZGre    G    C        0      0        2 
  16   chr16_1335652     ZHar    G    C        0      0        2 
  16   chr16_1335652   Sample    G    C        1      2        2 
  16   chr16_1339839     AAsi    T    G        0      0        2 
  16   chr16_1339839     AKia    T    G        0      0        2 
  16   chr16_1339839     AOna    T    G        0      0        2 
  16   chr16_1339839     ASom    T    G        0      0        2 
  16   chr16_1339839     HCab    T    G        1      2        2 
  16   chr16_1339839     HPrz    T    G        1      2        2 
  16   chr16_1339839     ZBoe    T    G        0      0        2 
  16   chr16_1339839     ZGre    T    G        0      0        2 
  16   chr16_1339839     ZHar    T    G        0      0        2 
  16   chr16_1339839   Sample    T    G        0      0        2 
  16   chr16_1347280     AAsi    C    G        0      0        2 
  16   chr16_1347280     AKia    C    G        0      0        2 
  16   chr16_1347280     AOna    C    G        0      0        2 
  16   chr16_1347280     ASom    C    G        0      0        2 
  16   chr16_1347280     HCab    C    G      0.5      1        2 
  16   chr16_1347280     HPrz    C    G        0      0        2 
  16   chr16_1347280     ZBoe    C    G        0      0        2 
  16   chr16_1347280     ZGre    C    G        0      0        2 
  16   chr16_1347280     ZHar    C    G        0      0        2 
  16   chr16_1347280   Sample    C    G        0      0        2 
  16   chr16_1361528     AAsi    A    T        0      0        2 
  16   chr16_1361528     AKia    A    T        0      0        2 
  16   chr16_1361528     AOna    A    T        0      0        2 
  16   chr16_1361528     ASom    A    T        0      0        2 
  16   chr16_1361528     HCab    A    T        0      0        2 
  16   chr16_1361528     HPrz    A    T        0      0        2 
  16   chr16_1361528     ZBoe    A    T        0      0        2 
  16   chr16_1361528     ZGre    A    T        0      0        2 
  16   chr16_1361528     ZHar    A    T        1      2        2 
  16   chr16_1361528   Sample    A    T        0      0        2 
  16   chr16_1364981     AAsi    C    A        0      0        2 
  16   chr16_1364981     AKia    C    A        0      0        2 
  16   chr16_1364981     AOna    C    A        1      2        2 
  16   chr16_1364981     ASom    C    A        0      0        2 
  16   chr16_1364981     HCab    C    A        0      0        2 
  16   chr16_1364981     HPrz    C    A        0      0        2 
  16   chr16_1364981     ZBoe    C    A        0      0        2 
  16   chr16_1364981     ZGre    C    A        0      0        2 
  16   chr16_1364981     ZHar    C    A        0      0        2 
  16   chr16_1364981   Sample    C    A        0      0        2 
  16   chr16_1366010     AAsi    G    C        0      0        2 
  16   chr16_1366010     AKia    G    C        0      0        2 
  16   chr16_1366010     AOna    G    C        0      0        2 
  16   chr16_1366010     ASom    G    C        0      0        2 
  16   chr16_1366010     HCab    G    C        1      2        2 
  16   chr16_1366010     HPrz    G    C        1      2        2 
  16   chr16_1366010     ZBoe    G    C        0      0        2 
  16   chr16_1366010     ZGre    G    C        0      0        2 
  16   chr16_1366010     ZHar    G    C        0      0        2 
  16   chr16_1366010   Sample    G    C        0      0        2 
  16   chr16_1368171     AAsi    A    T        0      0        2 
  16   chr16_1368171     AKia    A    T        0      0        2 
  16   chr16_1368171     AOna    A    T        0      0        2 
  16   chr16_1368171     ASom    A    T        0      0        2 
  16   chr16_1368171     HCab    A    T        0      0        2 
  16   chr16_1368171     HPrz    A    T        0      0        2 
  16   chr16_1368171     ZBoe    A    T        0      0        2 
  16   chr16_1368171     ZGre    A    T        0      0        2 
  16   chr16_1368171     ZHar    A    T        1      2        2 
  16   chr16_1368171   Sample    A    T        0      0        2 
  16   chr16_1381843     AAsi    G    T        0      0        2 
  16   chr16_1381843     AKia    G    T        0      0        2 
  16   chr16_1381843     AOna    G    T        0      0        2 
  16   chr16_1381843     ASom    G    T        0      0        2 
  16   chr16_1381843     HCab    G    T      0.5      1        2 
  16   chr16_1381843     HPrz    G    T        0      0        2 
  16   chr16_1381843     ZBoe    G    T        0      0        2 
  16   chr16_1381843     ZGre    G    T        0      0        2 
  16   chr16_1381843     ZHar    G    T        0      0        2 
  16   chr16_1381843   Sample    G    T        0      0        2 
  16   chr16_1384823     AAsi    T    G        0      0        2 
  16   chr16_1384823     AKia    T    G        0      0        2 
  16   chr16_1384823     AOna    T    G        0      0        2 
  16   chr16_1384823     ASom    T    G        0      0        2 
  16   chr16_1384823     HCab    T    G        1      2        2 
  16   chr16_1384823     HPrz    T    G        1      2        2 
  16   chr16_1384823     ZBoe    T    G        0      0        2 
  16   chr16_1384823     ZGre    T    G        0      0        2 
  16   chr16_1384823     ZHar    T    G        0      0        2 
  16   chr16_1384823   Sample    T    G        0      0        2 
  16   chr16_1394565     AAsi    G    C        0      0        2 
  16   chr16_1394565     AKia    G    C        0      0        2 
  16   chr16_1394565     AOna    G    C        0      0        2 
  16   chr16_1394565     ASom    G    C        0      0        2 
  16   chr16_1394565     HCab    G    C        1      2        2 
  16   chr16_1394565     HPrz    G    C        1      2        2 
  16   chr16_1394565     ZBoe    G    C        0      0        2 
  16   chr16_1394565     ZGre    G    C        0      0        2 
  16   chr16_1394565     ZHar    G    C        0      0        2 
  16   chr16_1394565   Sample    G    C        0      0        2 
  16   chr16_1409455     AAsi    G    T        0      0        2 
  16   chr16_1409455     AKia    G    T        0      0        2 
  16   chr16_1409455     AOna    G    T        0      0        2 
  16   chr16_1409455     ASom    G    T        0      0        2 
  16   chr16_1409455     HCab    G    T        0      0        2 
  16   chr16_1409455     HPrz    G    T        0      0        2 
  16   chr16_1409455     ZBoe    G    T        0      0        2 
  16   chr16_1409455     ZGre    G    T        0      0        2 
  16   chr16_1409455     ZHar    G    T      0.5      1        2 
  16   chr16_1409455   Sample    G    T        0      0        2 
  16   chr16_1437481     AAsi    G    C        0      0        2 
  16   chr16_1437481     AKia    G    C        0      0        2 
  16   chr16_1437481     AOna    G    C        0      0        2 
  16   chr16_1437481     ASom    G    C        0      0        2 
  16   chr16_1437481     HCab    G    C        0      0        2 
  16   chr16_1437481     HPrz    G    C        1      2        2 
  16   chr16_1437481     ZBoe    G    C        0      0        2 
  16   chr16_1437481     ZGre    G    C        0      0        2 
  16   chr16_1437481     ZHar    G    C        0      0        2 
  16   chr16_1437481   Sample    G    C        0      0        2 
  16   chr16_1479197     AAsi    G    C        0      0        2 
  16   chr16_1479197     AKia    G    C        0      0        2 
  16   chr16_1479197     AOna    G    C        1      2        2 
  16   chr16_1479197     ASom    G    C        0      0        2 
  16   chr16_1479197     HCab    G    C        0      0        2 
  16   chr16_1479197     HPrz    G    C        0      0        2 
  16   chr16_1479197     ZBoe    G    C        0      0        2 
  16   chr16_1479197     ZGre    G    C        0      0        2 
  16   chr16_1479197     ZHar    G    C        0      0        2 
  16   chr16_1479197   Sample    G    C        0      0        2 
  16   chr16_1482735     AAsi    C    G        0      0        2 
  16   chr16_1482735     AKia    C    G        0      0        2 
  16   chr16_1482735     AOna    C    G        0      0        2 
  16   chr16_1482735     ASom    C    G        0      0        2 
  16   chr16_1482735     HCab    C    G        0      0        2 
  16   chr16_1482735     HPrz    C    G        0      0        2 
  16   chr16_1482735     ZBoe    C    G        1      2        2 
  16   chr16_1482735     ZGre    C    G        1      2        2 
  16   chr16_1482735     ZHar    C    G        0      0        2 
  16   chr16_1482735   Sample    C    G        0      0        2 
  16   chr16_1493354     AAsi    C    A        0      0        2 
  16   chr16_1493354     AKia    C    A        0      0        2 
  16   chr16_1493354     AOna    C    A        0      0        2 
  16   chr16_1493354     ASom    C    A        0      0        2 
  16   chr16_1493354     HCab    C    A        0      0        2 
  16   chr16_1493354     HPrz    C    A        1      2        2 
  16   chr16_1493354     ZBoe    C    A        0      0        2 
  16   chr16_1493354     ZGre    C    A        0      0        2 
  16   chr16_1493354     ZHar    C    A        0      0        2 
  16   chr16_1493354   Sample    C    A        0      0        2 
  16   chr16_1544594     AAsi    G    T        1      2        2 
  16   chr16_1544594     AKia    G    T        0      0        2 
  16   chr16_1544594     AOna    G    T        0      0        2 
  16   chr16_1544594     ASom    G    T        1      2        2 
  16   chr16_1544594     HCab    G    T        0      0        2 
  16   chr16_1544594     HPrz    G    T        0      0        2 
  16   chr16_1544594     ZBoe    G    T        0      0        2 
  16   chr16_1544594     ZGre    G    T        0      0        2 
  16   chr16_1544594     ZHar    G    T        0      0        2 
  16   chr16_1544594   Sample    G    T        1      2        2 
  16   chr16_1546212     AAsi    T    G        0      0        2 
  16   chr16_1546212     AKia    T    G        0      0        2 
  16   chr16_1546212     AOna    T    G        0      0        2 
  16   chr16_1546212     ASom    T    G        0      0        2 
  16   chr16_1546212     HCab    T    G        0      0        2 
  16   chr16_1546212     HPrz    T    G        0      0        2 
  16   chr16_1546212     ZBoe    T    G        0      0        2 
  16   chr16_1546212     ZGre    T    G      0.5      1        2 
  16   chr16_1546212     ZHar    T    G        0      0        2 
  16   chr16_1546212   Sample    T    G        0      0        2 
  16   chr16_1560684     AAsi    T    A        0      0        2 
  16   chr16_1560684     AKia    T    A        0      0        2 
  16   chr16_1560684     AOna    T    A        0      0        2 
  16   chr16_1560684     ASom    T    A        0      0        2 
  16   chr16_1560684     HCab    T    A        0      0        2 
  16   chr16_1560684     HPrz    T    A        0      0        2 
  16   chr16_1560684     ZBoe    T    A        0      0        2 
  16   chr16_1560684     ZGre    T    A        1      2        2 
  16   chr16_1560684     ZHar    T    A        0      0        2 
  16   chr16_1560684   Sample    T    A        0      0        2 
  16   chr16_1562399     AAsi    T    G        0      0        2 
  16   chr16_1562399     AKia    T    G        0      0        2 
  16   chr16_1562399     AOna    T    G        0      0        2 
  16   chr16_1562399     ASom    T    G        0      0        2 
  16   chr16_1562399     HCab    T    G        0      0        2 
  16   chr16_1562399     HPrz    T    G        0      0        2 
  16   chr16_1562399     ZBoe    T    G        0      0        2 
  16   chr16_1562399     ZGre    T    G        0      0        2 
  16   chr16_1562399     ZHar    T    G      0.5      1        2 
  16   chr16_1562399   Sample    T    G        0      0        2 
  16   chr16_1619543     AAsi    C    G        0      0        2 
  16   chr16_1619543     AKia    C    G        0      0        2 
  16   chr16_1619543     AOna    C    G        0      0        2 
  16   chr16_1619543     ASom    C    G        0      0        2 
  16   chr16_1619543     HCab    C    G        0      0        2 
  16   chr16_1619543     HPrz    C    G        0      0        2 
  16   chr16_1619543     ZBoe    C    G        0      0        2 
  16   chr16_1619543     ZGre    C    G        0      0        2 
  16   chr16_1619543     ZHar    C    G      0.5      1        2 
  16   chr16_1619543   Sample    C    G        0      0        2 
  16   chr16_1621946     AAsi    C    A        0      0        2 
  16   chr16_1621946     AKia    C    A        0      0        2 
  16   chr16_1621946     AOna    C    A        0      0        2 
  16   chr16_1621946     ASom    C    A        0      0        2 
  16   chr16_1621946     HCab    C    A        1      2        2 
  16   chr16_1621946     HPrz    C    A        1      2        2 
  16   chr16_1621946     ZBoe    C    A        0      0        2 
  16   chr16_1621946     ZGre    C    A        0      0        2 
  16   chr16_1621946     ZHar    C    A        0      0        2 
  16   chr16_1621946   Sample    C    A        0      0        2 
  16   chr16_1680026     AAsi    C    G        0      0        2 
  16   chr16_1680026     AKia    C    G        0      0        2 
  16   chr16_1680026     AOna    C    G        0      0        2 
  16   chr16_1680026     ASom    C    G        0      0        2 
  16   chr16_1680026     HCab    C    G        0      0        2 
  16   chr16_1680026     HPrz    C    G        0      0        2 
  16   chr16_1680026     ZBoe    C    G      0.5      1        2 
  16   chr16_1680026     ZGre    C    G        0      0        2 
  16   chr16_1680026     ZHar    C    G        0      0        2 
  16   chr16_1680026   Sample    C    G        0      0        2 
  16   chr16_1705868     AAsi    C    A        0      0        2 
  16   chr16_1705868     AKia    C    A        0      0        2 
  16   chr16_1705868     AOna    C    A        0      0        2 
  16   chr16_1705868     ASom    C    A        0      0        2 
  16   chr16_1705868     HCab    C    A        1      2        2 
  16   chr16_1705868     HPrz    C    A        1      2        2 
  16   chr16_1705868     ZBoe    C    A        0      0        2 
  16   chr16_1705868     ZGre    C    A        0      0        2 
  16   chr16_1705868     ZHar    C    A        0      0        2 
  16   chr16_1705868   Sample    C    A        0      0        2 
  16   chr16_1715926     AAsi    A    T        0      0        2 
  16   chr16_1715926     AKia    A    T        0      0        2 
  16   chr16_1715926     AOna    A    T        0      0        2 
  16   chr16_1715926     ASom    A    T        0      0        2 
  16   chr16_1715926     HCab    A    T        1      2        2 
  16   chr16_1715926     HPrz    A    T        1      2        2 
  16   chr16_1715926     ZBoe    A    T        0      0        2 
  16   chr16_1715926     ZGre    A    T        0      0        2 
  16   chr16_1715926     ZHar    A    T        0      0        2 
  16   chr16_1715926   Sample    A    T        0      0        2 
  16   chr16_1719174     AAsi    A    C        0      0        2 
  16   chr16_1719174     AKia    A    C        0      0        2 
  16   chr16_1719174     AOna    A    C        0      0        2 
  16   chr16_1719174     ASom    A    C        0      0        2 
  16   chr16_1719174     HCab    A    C        1      2        2 
  16   chr16_1719174     HPrz    A    C        1      2        2 
  16   chr16_1719174     ZBoe    A    C        0      0        2 
  16   chr16_1719174     ZGre    A    C        0      0        2 
  16   chr16_1719174     ZHar    A    C        0      0        2 
  16   chr16_1719174   Sample    A    C        0      0        2 
  16   chr16_1721277     AAsi    C    G        0      0        2 
  16   chr16_1721277     AKia    C    G        0      0        2 
  16   chr16_1721277     AOna    C    G        1      2        2 
  16   chr16_1721277     ASom    C    G        0      0        2 
  16   chr16_1721277     HCab    C    G        0      0        2 
  16   chr16_1721277     HPrz    C    G        0      0        2 
  16   chr16_1721277     ZBoe    C    G        0      0        2 
  16   chr16_1721277     ZGre    C    G        0      0        2 
  16   chr16_1721277     ZHar    C    G        0      0        2 
  16   chr16_1721277   Sample    C    G        0      0        2 
  16   chr16_1724559     AAsi    A    C        0      0        2 
  16   chr16_1724559     AKia    A    C        1      2        2 
  16   chr16_1724559     AOna    A    C        1      2        2 
  16   chr16_1724559     ASom    A    C        0      0        2 
  16   chr16_1724559     HCab    A    C        0      0        2 
  16   chr16_1724559     HPrz    A    C        0      0        2 
  16   chr16_1724559     ZBoe    A    C        0      0        2 
  16   chr16_1724559     ZGre    A    C        0      0        2 
  16   chr16_1724559     ZHar    A    C        0      0        2 
  16   chr16_1724559   Sample    A    C        0      0        2 
  16   chr16_1735407     AAsi    A    T        0      0        2 
  16   chr16_1735407     AKia    A    T        1      2        2 
  16   chr16_1735407     AOna    A    T        1      2        2 
  16   chr16_1735407     ASom    A    T        0      0        2 
  16   chr16_1735407     HCab    A    T        0      0        2 
  16   chr16_1735407     HPrz    A    T        0      0        2 
  16   chr16_1735407     ZBoe    A    T        0      0        2 
  16   chr16_1735407     ZGre    A    T        0      0        2 
  16   chr16_1735407     ZHar    A    T        0      0        2 
  16   chr16_1735407   Sample    A    T        0      0        2 
  16   chr16_1738562     AAsi    G    C        0      0        2 
  16   chr16_1738562     AKia    G    C      0.5      1        2 
  16   chr16_1738562     AOna    G    C        0      0        2 
  16   chr16_1738562     ASom    G    C        0      0        2 
  16   chr16_1738562     HCab    G    C        0      0        2 
  16   chr16_1738562     HPrz    G    C        0      0        2 
  16   chr16_1738562     ZBoe    G    C        0      0        2 
  16   chr16_1738562     ZGre    G    C        0      0        2 
  16   chr16_1738562     ZHar    G    C        0      0        2 
  16   chr16_1738562   Sample    G    C        0      0        2 
  16   chr16_1738916     AAsi    C    G        0      0        2 
  16   chr16_1738916     AKia    C    G        0      0        2 
  16   chr16_1738916     AOna    C    G        0      0        2 
  16   chr16_1738916     ASom    C    G        0      0        2 
  16   chr16_1738916     HCab    C    G        0      0        2 
  16   chr16_1738916     HPrz    C    G        0      0        2 
  16   chr16_1738916     ZBoe    C    G        1      2        2 
  16   chr16_1738916     ZGre    C    G        1      2        2 
  16   chr16_1738916     ZHar    C    G        1      2        2 
  16   chr16_1738916   Sample    C    G        0      0        2 
  16   chr16_1777717     AAsi    G    C        1      2        2 
  16   chr16_1777717     AKia    G    C        0      0        2 
  16   chr16_1777717     AOna    G    C        0      0        2 
  16   chr16_1777717     ASom    G    C        0      0        2 
  16   chr16_1777717     HCab    G    C        0      0        2 
  16   chr16_1777717     HPrz    G    C        0      0        2 
  16   chr16_1777717     ZBoe    G    C        0      0        2 
  16   chr16_1777717     ZGre    G    C        0      0        2 
  16   chr16_1777717     ZHar    G    C        0      0        2 
  16   chr16_1777717   Sample    G    C        1      2        2 
  16   chr16_1777977     AAsi    T    G        0      0        2 
  16   chr16_1777977     AKia    T    G      0.5      1        2 
  16   chr16_1777977     AOna    T    G        0      0        2 
  16   chr16_1777977     ASom    T    G        0      0        2 
  16   chr16_1777977     HCab    T    G        0      0        2 
  16   chr16_1777977     HPrz    T    G        0      0        2 
  16   chr16_1777977     ZBoe    T    G        0      0        2 
  16   chr16_1777977     ZGre    T    G        0      0        2 
  16   chr16_1777977     ZHar    T    G        0      0        2 
  16   chr16_1777977   Sample    T    G        0      0        2 
  16   chr16_1801074     AAsi    C    G        0      0        2 
  16   chr16_1801074     AKia    C    G        0      0        2 
  16   chr16_1801074     AOna    C    G        0      0        2 
  16   chr16_1801074     ASom    C    G        0      0        2 
  16   chr16_1801074     HCab    C    G        1      2        2 
  16   chr16_1801074     HPrz    C    G        1      2        2 
  16   chr16_1801074     ZBoe    C    G        0      0        2 
  16   chr16_1801074     ZGre    C    G        0      0        2 
  16   chr16_1801074     ZHar    C    G        0      0        2 
  16   chr16_1801074   Sample    C    G        0      0        2 
  16   chr16_1842171     AAsi    A    C        0      0        2 
  16   chr16_1842171     AKia    A    C        0      0        2 
  16   chr16_1842171     AOna    A    C        0      0        2 
  16   chr16_1842171     ASom    A    C        0      0        2 
  16   chr16_1842171     HCab    A    C        0      0        2 
  16   chr16_1842171     HPrz    A    C        0      0        2 
  16   chr16_1842171     ZBoe    A    C      0.5      1        2 
  16   chr16_1842171     ZGre    A    C        0      0        2 
  16   chr16_1842171     ZHar    A    C        0      0        2 
  16   chr16_1842171   Sample    A    C        0      0        2 
  16   chr16_1854038     AAsi    G    T        0      0        2 
  16   chr16_1854038     AKia    G    T        1      2        2 
  16   chr16_1854038     AOna    G    T        0      0        2 
  16   chr16_1854038     ASom    G    T        0      0        2 
  16   chr16_1854038     HCab    G    T        0      0        2 
  16   chr16_1854038     HPrz    G    T        0      0        2 
  16   chr16_1854038     ZBoe    G    T        0      0        2 
  16   chr16_1854038     ZGre    G    T        0      0        2 
  16   chr16_1854038     ZHar    G    T        0      0        2 
  16   chr16_1854038   Sample    G    T        0      0        2 
  16   chr16_1865528     AAsi    C    G        0      0        2 
  16   chr16_1865528     AKia    C    G        1      2        2 
  16   chr16_1865528     AOna    C    G        1      2        2 
  16   chr16_1865528     ASom    C    G        0      0        2 
  16   chr16_1865528     HCab    C    G        0      0        2 
  16   chr16_1865528     HPrz    C    G        0      0        2 
  16   chr16_1865528     ZBoe    C    G        0      0        2 
  16   chr16_1865528     ZGre    C    G        0      0        2 
  16   chr16_1865528     ZHar    C    G        0      0        2 
  16   chr16_1865528   Sample    C    G        0      0        2 
  16   chr16_1869524     AAsi    A    C        0      0        2 
  16   chr16_1869524     AKia    A    C        0      0        2 
  16   chr16_1869524     AOna    A    C        0      0        2 
  16   chr16_1869524     ASom    A    C        0      0        2 
  16   chr16_1869524     HCab    A    C        0      0        2 
  16   chr16_1869524     HPrz    A    C        0      0        2 
  16   chr16_1869524     ZBoe    A    C        1      2        2 
  16   chr16_1869524     ZGre    A    C        1      2        2 
  16   chr16_1869524     ZHar    A    C        1      2        2 
  16   chr16_1869524   Sample    A    C        0      0        2 
  16   chr16_1874660     AAsi    C    G        0      0        2 
  16   chr16_1874660     AKia    C    G        0      0        2 
  16   chr16_1874660     AOna    C    G        0      0        2 
  16   chr16_1874660     ASom    C    G        0      0        2 
  16   chr16_1874660     HCab    C    G        1      2        2 
  16   chr16_1874660     HPrz    C    G        1      2        2 
  16   chr16_1874660     ZBoe    C    G        0      0        2 
  16   chr16_1874660     ZGre    C    G        0      0        2 
  16   chr16_1874660     ZHar    C    G        0      0        2 
  16   chr16_1874660   Sample    C    G        0      0        2 
  16   chr16_1878767     AAsi    C    A        0      0        2 
  16   chr16_1878767     AKia    C    A        0      0        2 
  16   chr16_1878767     AOna    C    A        0      0        2 
  16   chr16_1878767     ASom    C    A        0      0        2 
  16   chr16_1878767     HCab    C    A        0      0        2 
  16   chr16_1878767     HPrz    C    A        0      0        2 
  16   chr16_1878767     ZBoe    C    A        0      0        2 
  16   chr16_1878767     ZGre    C    A        0      0        2 
  16   chr16_1878767     ZHar    C    A      0.5      1        2 
  16   chr16_1878767   Sample    C    A        0      0        2 
  16   chr16_1892759     AAsi    T    A        1      2        2 
  16   chr16_1892759     AKia    T    A        0      0        2 
  16   chr16_1892759     AOna    T    A        0      0        2 
  16   chr16_1892759     ASom    T    A        1      2        2 
  16   chr16_1892759     HCab    T    A        0      0        2 
  16   chr16_1892759     HPrz    T    A        0      0        2 
  16   chr16_1892759     ZBoe    T    A        0      0        2 
  16   chr16_1892759     ZGre    T    A        0      0        2 
  16   chr16_1892759     ZHar    T    A        0      0        2 
  16   chr16_1892759   Sample    T    A        1      2        2 
  16   chr16_1894100     AAsi    G    C        0      0        2 
  16   chr16_1894100     AKia    G    C        0      0        2 
  16   chr16_1894100     AOna    G    C        0      0        2 
  16   chr16_1894100     ASom    G    C        0      0        2 
  16   chr16_1894100     HCab    G    C      0.5      1        2 
  16   chr16_1894100     HPrz    G    C        0      0        2 
  16   chr16_1894100     ZBoe    G    C        0      0        2 
  16   chr16_1894100     ZGre    G    C        0      0        2 
  16   chr16_1894100     ZHar    G    C        0      0        2 
  16   chr16_1894100   Sample    G    C        0      0        2 
  16   chr16_1912421     AAsi    G    T        0      0        2 
  16   chr16_1912421     AKia    G    T        0      0        2 
  16   chr16_1912421     AOna    G    T        0      0        2 
  16   chr16_1912421     ASom    G    T        0      0        2 
  16   chr16_1912421     HCab    G    T        1      2        2 
  16   chr16_1912421     HPrz    G    T        1      2        2 
  16   chr16_1912421     ZBoe    G    T        0      0        2 
  16   chr16_1912421     ZGre    G    T        0      0        2 
  16   chr16_1912421     ZHar    G    T        0      0        2 
  16   chr16_1912421   Sample    G    T        0      0        2 
  16   chr16_1953111     AAsi    A    C        0      0        2 
  16   chr16_1953111     AKia    A    C        1      2        2 
  16   chr16_1953111     AOna    A    C        0      0        2 
  16   chr16_1953111     ASom    A    C        0      0        2 
  16   chr16_1953111     HCab    A    C        0      0        2 
  16   chr16_1953111     HPrz    A    C        0      0        2 
  16   chr16_1953111     ZBoe    A    C        1      2        2 
  16   chr16_1953111     ZGre    A    C        1      2        2 
  16   chr16_1953111     ZHar    A    C        1      2        2 
  16   chr16_1953111   Sample    A    C        0      0        2 
  16   chr16_1955206     AAsi    A    C        0      0        2 
  16   chr16_1955206     AKia    A    C        0      0        2 
  16   chr16_1955206     AOna    A    C        1      2        2 
  16   chr16_1955206     ASom    A    C        0      0        2 
  16   chr16_1955206     HCab    A    C        0      0        2 
  16   chr16_1955206     HPrz    A    C        0      0        2 
  16   chr16_1955206     ZBoe    A    C        0      0        2 
  16   chr16_1955206     ZGre    A    C        0      0        2 
  16   chr16_1955206     ZHar    A    C        0      0        2 
  16   chr16_1955206   Sample    A    C        0      0        2 
  16   chr16_1991305     AAsi    G    T        0      0        2 
  16   chr16_1991305     AKia    G    T        1      2        2 
  16   chr16_1991305     AOna    G    T        0      0        2 
  16   chr16_1991305     ASom    G    T        0      0        2 
  16   chr16_1991305     HCab    G    T        0      0        2 
  16   chr16_1991305     HPrz    G    T        0      0        2 
  16   chr16_1991305     ZBoe    G    T        0      0        2 
  16   chr16_1991305     ZGre    G    T        0      0        2 
  16   chr16_1991305     ZHar    G    T        0      0        2 
  16   chr16_1991305   Sample    G    T        0      0        2 
  16   chr16_2002275     AAsi    G    C        1      2        2 
  16   chr16_2002275     AKia    G    C        0      0        2 
  16   chr16_2002275     AOna    G    C        0      0        2 
  16   chr16_2002275     ASom    G    C        1      2        2 
  16   chr16_2002275     HCab    G    C        0      0        2 
  16   chr16_2002275     HPrz    G    C        0      0        2 
  16   chr16_2002275     ZBoe    G    C        0      0        2 
  16   chr16_2002275     ZGre    G    C        0      0        2 
  16   chr16_2002275     ZHar    G    C        0      0        2 
  16   chr16_2002275   Sample    G    C        1      2        2 
  16   chr16_2028446     AAsi    G    T        0      0        2 
  16   chr16_2028446     AKia    G    T        0      0        2 
  16   chr16_2028446     AOna    G    T        0      0        2 
  16   chr16_2028446     ASom    G    T        0      0        2 
  16   chr16_2028446     HCab    G    T        1      2        2 
  16   chr16_2028446     HPrz    G    T        1      2        2 
  16   chr16_2028446     ZBoe    G    T        0      0        2 
  16   chr16_2028446     ZGre    G    T        0      0        2 
  16   chr16_2028446     ZHar    G    T        0      0        2 
  16   chr16_2028446   Sample    G    T        0      0        2 
  16   chr16_2043291     AAsi    G    C        1      2        2 
  16   chr16_2043291     AKia    G    C        0      0        2 
  16   chr16_2043291     AOna    G    C        0      0        2 
  16   chr16_2043291     ASom    G    C        1      2        2 
  16   chr16_2043291     HCab    G    C        0      0        2 
  16   chr16_2043291     HPrz    G    C        0      0        2 
  16   chr16_2043291     ZBoe    G    C        0      0        2 
  16   chr16_2043291     ZGre    G    C        0      0        2 
  16   chr16_2043291     ZHar    G    C        0      0        2 
  16   chr16_2043291   Sample    G    C        0      0        2 
  16   chr16_2050329     AAsi    C    G        0      0        2 
  16   chr16_2050329     AKia    C    G        0      0        2 
  16   chr16_2050329     AOna    C    G        0      0        2 
  16   chr16_2050329     ASom    C    G        1      2        2 
  16   chr16_2050329     HCab    C    G        0      0        2 
  16   chr16_2050329     HPrz    C    G        0      0        2 
  16   chr16_2050329     ZBoe    C    G        0      0        2 
  16   chr16_2050329     ZGre    C    G        0      0        2 
  16   chr16_2050329     ZHar    C    G        0      0        2 
  16   chr16_2050329   Sample    C    G        0      0        2 
  16   chr16_2071559     AAsi    C    G        0      0        2 
  16   chr16_2071559     AKia    C    G        0      0        2 
  16   chr16_2071559     AOna    C    G        0      0        2 
  16   chr16_2071559     ASom    C    G        0      0        2 
  16   chr16_2071559     HCab    C    G        1      2        2 
  16   chr16_2071559     HPrz    C    G        1      2        2 
  16   chr16_2071559     ZBoe    C    G        0      0        2 
  16   chr16_2071559     ZGre    C    G        0      0        2 
  16   chr16_2071559     ZHar    C    G        0      0        2 
  16   chr16_2071559   Sample    C    G        0      0        2 
  16   chr16_2074635     AAsi    T    A        0      0        2 
  16   chr16_2074635     AKia    T    A        0      0        2 
  16   chr16_2074635     AOna    T    A        0      0        2 
  16   chr16_2074635     ASom    T    A        0      0        2 
  16   chr16_2074635     HCab    T    A      0.5      1        2 
  16   chr16_2074635     HPrz    T    A        1      2        2 
  16   chr16_2074635     ZBoe    T    A        0      0        2 
  16   chr16_2074635     ZGre    T    A        0      0        2 
  16   chr16_2074635     ZHar    T    A        0      0        2 
  16   chr16_2074635   Sample    T    A        0      0        2 
  16   chr16_2076949     AAsi    C    G        0      0        2 
  16   chr16_2076949     AKia    C    G      0.5      1        2 
  16   chr16_2076949     AOna    C    G        0      0        2 
  16   chr16_2076949     ASom    C    G        0      0        2 
  16   chr16_2076949     HCab    C    G        0      0        2 
  16   chr16_2076949     HPrz    C    G        0      0        2 
  16   chr16_2076949     ZBoe    C    G        0      0        2 
  16   chr16_2076949     ZGre    C    G        0      0        2 
  16   chr16_2076949     ZHar    C    G        0      0        2 
  16   chr16_2076949   Sample    C    G        0      0        2 
  16   chr16_2089695     AAsi    A    T        0      0        2 
  16   chr16_2089695     AKia    A    T        1      2        2 
  16   chr16_2089695     AOna    A    T        1      2        2 
  16   chr16_2089695     ASom    A    T        0      0        2 
  16   chr16_2089695     HCab    A    T        0      0        2 
  16   chr16_2089695     HPrz    A    T        0      0        2 
  16   chr16_2089695     ZBoe    A    T        0      0        2 
  16   chr16_2089695     ZGre    A    T        0      0        2 
  16   chr16_2089695     ZHar    A    T        0      0        2 
  16   chr16_2089695   Sample    A    T        0      0        2 
  16   chr16_2112094     AAsi    C    A        0      0        2 
  16   chr16_2112094     AKia    C    A        0      0        2 
  16   chr16_2112094     AOna    C    A        0      0        2 
  16   chr16_2112094     ASom    C    A        0      0        2 
  16   chr16_2112094     HCab    C    A        0      0        2 
  16   chr16_2112094     HPrz    C    A        0      0        2 
  16   chr16_2112094     ZBoe    C    A        0      0        2 
  16   chr16_2112094     ZGre    C    A        1      2        2 
  16   chr16_2112094     ZHar    C    A        0      0        2 
  16   chr16_2112094   Sample    C    A        0      0        2 
  16   chr16_2125121     AAsi    G    T        0      0        2 
  16   chr16_2125121     AKia    G    T        0      0        2 
  16   chr16_2125121     AOna    G    T        0      0        2 
  16   chr16_2125121     ASom    G    T        0      0        2 
  16   chr16_2125121     HCab    G    T        1      2        2 
  16   chr16_2125121     HPrz    G    T        1      2        2 
  16   chr16_2125121     ZBoe    G    T        0      0        2 
  16   chr16_2125121     ZGre    G    T        0      0        2 
  16   chr16_2125121     ZHar    G    T        0      0        2 
  16   chr16_2125121   Sample    G    T        0      0        2 
  16   chr16_2127177     AAsi    G    C        0      0        2 
  16   chr16_2127177     AKia    G    C        0      0        2 
  16   chr16_2127177     AOna    G    C        0      0        2 
  16   chr16_2127177     ASom    G    C        0      0        2 
  16   chr16_2127177     HCab    G    C        0      0        2 
  16   chr16_2127177     HPrz    G    C        0      0        2 
  16   chr16_2127177     ZBoe    G    C        0      0        2 
  16   chr16_2127177     ZGre    G    C        1      2        2 
  16   chr16_2127177     ZHar    G    C        0      0        2 
  16   chr16_2127177   Sample    G    C        0      0        2 
  16   chr16_2192571     AAsi    G    C        0      0        2 
  16   chr16_2192571     AKia    G    C        1      2        2 
  16   chr16_2192571     AOna    G    C        0      0        2 
  16   chr16_2192571     ASom    G    C        0      0        2 
  16   chr16_2192571     HCab    G    C        0      0        2 
  16   chr16_2192571     HPrz    G    C        0      0        2 
  16   chr16_2192571     ZBoe    G    C        0      0        2 
  16   chr16_2192571     ZGre    G    C        0      0        2 
  16   chr16_2192571     ZHar    G    C        0      0        2 
  16   chr16_2192571   Sample    G    C        0      0        2 
  16   chr16_2250587     AAsi    G    T        0      0        2 
  16   chr16_2250587     AKia    G    T        0      0        2 
  16   chr16_2250587     AOna    G    T        0      0        2 
  16   chr16_2250587     ASom    G    T        1      2        2 
  16   chr16_2250587     HCab    G    T        0      0        2 
  16   chr16_2250587     HPrz    G    T        0      0        2 
  16   chr16_2250587     ZBoe    G    T        0      0        2 
  16   chr16_2250587     ZGre    G    T        0      0        2 
  16   chr16_2250587     ZHar    G    T        0      0        2 
  16   chr16_2250587   Sample    G    T        0      0        2 
  16   chr16_2252389     AAsi    G    C        1      2        2 
  16   chr16_2252389     AKia    G    C        1      2        2 
  16   chr16_2252389     AOna    G    C        1      2        2 
  16   chr16_2252389     ASom    G    C        1      2        2 
  16   chr16_2252389     HCab    G    C        0      0        2 
  16   chr16_2252389     HPrz    G    C        0      0        2 
  16   chr16_2252389     ZBoe    G    C        0      0        2 
  16   chr16_2252389     ZGre    G    C        0      0        2 
  16   chr16_2252389     ZHar    G    C        0      0        2 
  16   chr16_2252389   Sample    G    C        1      2        2 
  16   chr16_2252456     AAsi    C    A      0.5      1        2 
  16   chr16_2252456     AKia    C    A        0      0        2 
  16   chr16_2252456     AOna    C    A        0      0        2 
  16   chr16_2252456     ASom    C    A        0      0        2 
  16   chr16_2252456     HCab    C    A        0      0        2 
  16   chr16_2252456     HPrz    C    A        0      0        2 
  16   chr16_2252456     ZBoe    C    A        0      0        2 
  16   chr16_2252456     ZGre    C    A        0      0        2 
  16   chr16_2252456     ZHar    C    A        0      0        2 
  16   chr16_2252456   Sample    C    A        1      2        2 
  16   chr16_2280048     AAsi    C    G        0      0        2 
  16   chr16_2280048     AKia    C    G        0      0        2 
  16   chr16_2280048     AOna    C    G        0      0        2 
  16   chr16_2280048     ASom    C    G        0      0        2 
  16   chr16_2280048     HCab    C    G        0      0        2 
  16   chr16_2280048     HPrz    C    G        0      0        2 
  16   chr16_2280048     ZBoe    C    G        1      2        2 
  16   chr16_2280048     ZGre    C    G        0      0        2 
  16   chr16_2280048     ZHar    C    G        1      2        2 
  16   chr16_2280048   Sample    C    G        0      0        2 
  16   chr16_2280844     AAsi    C    A        0      0        2 
  16   chr16_2280844     AKia    C    A        0      0        2 
  16   chr16_2280844     AOna    C    A        0      0        2 
  16   chr16_2280844     ASom    C    A        0      0        2 
  16   chr16_2280844     HCab    C    A        1      2        2 
  16   chr16_2280844     HPrz    C    A        1      2        2 
  16   chr16_2280844     ZBoe    C    A        0      0        2 
  16   chr16_2280844     ZGre    C    A        0      0        2 
  16   chr16_2280844     ZHar    C    A        0      0        2 
  16   chr16_2280844   Sample    C    A        0      0        2 
  16   chr16_2289047     AAsi    C    G        0      0        2 
  16   chr16_2289047     AKia    C    G        0      0        2 
  16   chr16_2289047     AOna    C    G        0      0        2 
  16   chr16_2289047     ASom    C    G        0      0        2 
  16   chr16_2289047     HCab    C    G        1      2        2 
  16   chr16_2289047     HPrz    C    G        1      2        2 
  16   chr16_2289047     ZBoe    C    G        0      0        2 
  16   chr16_2289047     ZGre    C    G        0      0        2 
  16   chr16_2289047     ZHar    C    G        0      0        2 
  16   chr16_2289047   Sample    C    G        0      0        2 
  16   chr16_2301792     AAsi    A    C        0      0        2 
  16   chr16_2301792     AKia    A    C        0      0        2 
  16   chr16_2301792     AOna    A    C        0      0        2 
  16   chr16_2301792     ASom    A    C        0      0        2 
  16   chr16_2301792     HCab    A    C        0      0        2 
  16   chr16_2301792     HPrz    A    C        0      0        2 
  16   chr16_2301792     ZBoe    A    C      0.5      1        2 
  16   chr16_2301792     ZGre    A    C        0      0        2 
  16   chr16_2301792     ZHar    A    C        0      0        2 
  16   chr16_2301792   Sample    A    C        0      0        2 
  16   chr16_2302275     AAsi    C    A        0      0        2 
  16   chr16_2302275     AKia    C    A        0      0        2 
  16   chr16_2302275     AOna    C    A        0      0        2 
  16   chr16_2302275     ASom    C    A        0      0        2 
  16   chr16_2302275     HCab    C    A        1      2        2 
  16   chr16_2302275     HPrz    C    A        1      2        2 
  16   chr16_2302275     ZBoe    C    A        0      0        2 
  16   chr16_2302275     ZGre    C    A        0      0        2 
  16   chr16_2302275     ZHar    C    A        0      0        2 
  16   chr16_2302275   Sample    C    A        0      0        2 
  16   chr16_2306489     AAsi    G    C        0      0        2 
  16   chr16_2306489     AKia    G    C        0      0        2 
  16   chr16_2306489     AOna    G    C        0      0        2 
  16   chr16_2306489     ASom    G    C        0      0        2 
  16   chr16_2306489     HCab    G    C        1      2        2 
  16   chr16_2306489     HPrz    G    C        1      2        2 
  16   chr16_2306489     ZBoe    G    C        0      0        2 
  16   chr16_2306489     ZGre    G    C        0      0        2 
  16   chr16_2306489     ZHar    G    C        0      0        2 
  16   chr16_2306489   Sample    G    C        0      0        2 
  16   chr16_2307569     AAsi    T    G        0      0        2 
  16   chr16_2307569     AKia    T    G        0      0        2 
  16   chr16_2307569     AOna    T    G        0      0        2 
  16   chr16_2307569     ASom    T    G        0      0        2 
  16   chr16_2307569     HCab    T    G      0.5      1        2 
  16   chr16_2307569     HPrz    T    G        0      0        2 
  16   chr16_2307569     ZBoe    T    G        0      0        2 
  16   chr16_2307569     ZGre    T    G        0      0        2 
  16   chr16_2307569     ZHar    T    G        0      0        2 
  16   chr16_2307569   Sample    T    G        0      0        2 
  16   chr16_2310783     AAsi    G    T        0      0        2 
  16   chr16_2310783     AKia    G    T        0      0        2 
  16   chr16_2310783     AOna    G    T        0      0        2 
  16   chr16_2310783     ASom    G    T        0      0        2 
  16   chr16_2310783     HCab    G    T        0      0        2 
  16   chr16_2310783     HPrz    G    T        0      0        2 
  16   chr16_2310783     ZBoe    G    T        0      0        2 
  16   chr16_2310783     ZGre    G    T      0.5      1        2 
  16   chr16_2310783     ZHar    G    T        0      0        2 
  16   chr16_2310783   Sample    G    T        0      0        2 
  16   chr16_2317179     AAsi    C    G        0      0        2 
  16   chr16_2317179     AKia    C    G        0      0        2 
  16   chr16_2317179     AOna    C    G        0      0        2 
  16   chr16_2317179     ASom    C    G        0      0        2 
  16   chr16_2317179     HCab    C    G        0      0        2 
  16   chr16_2317179     HPrz    C    G        0      0        2 
  16   chr16_2317179     ZBoe    C    G        0      0        2 
  16   chr16_2317179     ZGre    C    G        1      2        2 
  16   chr16_2317179     ZHar    C    G        0      0        2 
  16   chr16_2317179   Sample    C    G        0      0        2 
  16   chr16_2323170     AAsi    A    C        0      0        2 
  16   chr16_2323170     AKia    A    C        0      0        2 
  16   chr16_2323170     AOna    A    C        0      0        2 
  16   chr16_2323170     ASom    A    C        0      0        2 
  16   chr16_2323170     HCab    A    C        1      2        2 
  16   chr16_2323170     HPrz    A    C        1      2        2 
  16   chr16_2323170     ZBoe    A    C        0      0        2 
  16   chr16_2323170     ZGre    A    C        0      0        2 
  16   chr16_2323170     ZHar    A    C        0      0        2 
  16   chr16_2323170   Sample    A    C        0      0        2 
  16   chr16_2332115     AAsi    C    G        0      0        2 
  16   chr16_2332115     AKia    C    G        0      0        2 
  16   chr16_2332115     AOna    C    G        0      0        2 
  16   chr16_2332115     ASom    C    G        0      0        2 
  16   chr16_2332115     HCab    C    G        1      2        2 
  16   chr16_2332115     HPrz    C    G        1      2        2 
  16   chr16_2332115     ZBoe    C    G        0      0        2 
  16   chr16_2332115     ZGre    C    G        0      0        2 
  16   chr16_2332115     ZHar    C    G        0      0        2 
  16   chr16_2332115   Sample    C    G        0      0        2 
  16   chr16_2392542     AAsi    A    C        0      0        2 
  16   chr16_2392542     AKia    A    C        0      0        2 
  16   chr16_2392542     AOna    A    C        0      0        2 
  16   chr16_2392542     ASom    A    C        0      0        2 
  16   chr16_2392542     HCab    A    C        1      2        2 
  16   chr16_2392542     HPrz    A    C        1      2        2 
  16   chr16_2392542     ZBoe    A    C        0      0        2 
  16   chr16_2392542     ZGre    A    C        0      0        2 
  16   chr16_2392542     ZHar    A    C        0      0        2 
  16   chr16_2392542   Sample    A    C        0      0        2 
  16   chr16_2396401     AAsi    G    T        0      0        2 
  16   chr16_2396401     AKia    G    T        0      0        2 
  16   chr16_2396401     AOna    G    T        0      0        2 
  16   chr16_2396401     ASom    G    T        0      0        2 
  16   chr16_2396401     HCab    G    T        0      0        2 
  16   chr16_2396401     HPrz    G    T        0      0        2 
  16   chr16_2396401     ZBoe    G    T        0      0        2 
  16   chr16_2396401     ZGre    G    T      0.5      1        2 
  16   chr16_2396401     ZHar    G    T        0      0        2 
  16   chr16_2396401   Sample    G    T        0      0        2 
  16   chr16_2414419     AAsi    A    C        0      0        2 
  16   chr16_2414419     AKia    A    C        0      0        2 
  16   chr16_2414419     AOna    A    C        0      0        2 
  16   chr16_2414419     ASom    A    C        0      0        2 
  16   chr16_2414419     HCab    A    C        0      0        2 
  16   chr16_2414419     HPrz    A    C        0      0        2 
  16   chr16_2414419     ZBoe    A    C        0      0        2 
  16   chr16_2414419     ZGre    A    C        1      2        2 
  16   chr16_2414419     ZHar    A    C        0      0        2 
  16   chr16_2414419   Sample    A    C        0      0        2 
  16   chr16_2433949     AAsi    A    C        0      0        2 
  16   chr16_2433949     AKia    A    C        0      0        2 
  16   chr16_2433949     AOna    A    C        0      0        2 
  16   chr16_2433949     ASom    A    C        0      0        2 
  16   chr16_2433949     HCab    A    C        0      0        2 
  16   chr16_2433949     HPrz    A    C        0      0        2 
  16   chr16_2433949     ZBoe    A    C      0.5      1        2 
  16   chr16_2433949     ZGre    A    C        0      0        2 
  16   chr16_2433949     ZHar    A    C        0      0        2 
  16   chr16_2433949   Sample    A    C        0      0        2 
  16   chr16_2433956     AAsi    G    T        0      0        2 
  16   chr16_2433956     AKia    G    T        0      0        2 
  16   chr16_2433956     AOna    G    T        0      0        2 
  16   chr16_2433956     ASom    G    T        0      0        2 
  16   chr16_2433956     HCab    G    T        0      0        2 
  16   chr16_2433956     HPrz    G    T        0      0        2 
  16   chr16_2433956     ZBoe    G    T        1      2        2 
  16   chr16_2433956     ZGre    G    T        1      2        2 
  16   chr16_2433956     ZHar    G    T        0      0        2 
  16   chr16_2433956   Sample    G    T        0      0        2 
  16   chr16_2445668     AAsi    T    G        0      0        2 
  16   chr16_2445668     AKia    T    G        0      0        2 
  16   chr16_2445668     AOna    T    G        0      0        2 
  16   chr16_2445668     ASom    T    G        0      0        2 
  16   chr16_2445668     HCab    T    G        0      0        2 
  16   chr16_2445668     HPrz    T    G        0      0        2 
  16   chr16_2445668     ZBoe    T    G      0.5      1        2 
  16   chr16_2445668     ZGre    T    G        0      0        2 
  16   chr16_2445668     ZHar    T    G        0      0        2 
  16   chr16_2445668   Sample    T    G        0      0        2 
  16   chr16_2449085     AAsi    G    C        0      0        2 
  16   chr16_2449085     AKia    G    C        0      0        2 
  16   chr16_2449085     AOna    G    C        0      0        2 
  16   chr16_2449085     ASom    G    C        1      2        2 
  16   chr16_2449085     HCab    G    C        0      0        2 
  16   chr16_2449085     HPrz    G    C        0      0        2 
  16   chr16_2449085     ZBoe    G    C        0      0        2 
  16   chr16_2449085     ZGre    G    C        0      0        2 
  16   chr16_2449085     ZHar    G    C        0      0        2 
  16   chr16_2449085   Sample    G    C        0      0        2 
  16   chr16_2456004     AAsi    C    A        0      0        2 
  16   chr16_2456004     AKia    C    A        1      2        2 
  16   chr16_2456004     AOna    C    A        1      2        2 
  16   chr16_2456004     ASom    C    A        0      0        2 
  16   chr16_2456004     HCab    C    A        0      0        2 
  16   chr16_2456004     HPrz    C    A        0      0        2 
  16   chr16_2456004     ZBoe    C    A        0      0        2 
  16   chr16_2456004     ZGre    C    A        0      0        2 
  16   chr16_2456004     ZHar    C    A        0      0        2 
  16   chr16_2456004   Sample    C    A        0      0        2 
  16   chr16_2458065     AAsi    G    T        0      0        2 
  16   chr16_2458065     AKia    G    T        0      0        2 
  16   chr16_2458065     AOna    G    T        0      0        2 
  16   chr16_2458065     ASom    G    T        0      0        2 
  16   chr16_2458065     HCab    G    T        0      0        2 
  16   chr16_2458065     HPrz    G    T        0      0        2 
  16   chr16_2458065     ZBoe    G    T        0      0        2 
  16   chr16_2458065     ZGre    G    T        0      0        2 
  16   chr16_2458065     ZHar    G    T        1      2        2 
  16   chr16_2458065   Sample    G    T        0      0        2 
  16   chr16_2491486     AAsi    C    A        0      0        2 
  16   chr16_2491486     AKia    C    A      0.5      1        2 
  16   chr16_2491486     AOna    C    A        0      0        2 
  16   chr16_2491486     ASom    C    A        0      0        2 
  16   chr16_2491486     HCab    C    A        0      0        2 
  16   chr16_2491486     HPrz    C    A        0      0        2 
  16   chr16_2491486     ZBoe    C    A        0      0        2 
  16   chr16_2491486     ZGre    C    A        0      0        2 
  16   chr16_2491486     ZHar    C    A        0      0        2 
  16   chr16_2491486   Sample    C    A        0      0        2 
  16   chr16_2501711     AAsi    G    T        0      0        2 
  16   chr16_2501711     AKia    G    T        0      0        2 
  16   chr16_2501711     AOna    G    T        0      0        2 
  16   chr16_2501711     ASom    G    T        0      0        2 
  16   chr16_2501711     HCab    G    T      0.5      1        2 
  16   chr16_2501711     HPrz    G    T        1      2        2 
  16   chr16_2501711     ZBoe    G    T        0      0        2 
  16   chr16_2501711     ZGre    G    T        0      0        2 
  16   chr16_2501711     ZHar    G    T        0      0        2 
  16   chr16_2501711   Sample    G    T        0      0        2 
  16   chr16_2506013     AAsi    T    G        1      2        2 
  16   chr16_2506013     AKia    T    G        0      0        2 
  16   chr16_2506013     AOna    T    G        0      0        2 
  16   chr16_2506013     ASom    T    G        0      0        2 
  16   chr16_2506013     HCab    T    G        0      0        2 
  16   chr16_2506013     HPrz    T    G        0      0        2 
  16   chr16_2506013     ZBoe    T    G        0      0        2 
  16   chr16_2506013     ZGre    T    G        0      0        2 
  16   chr16_2506013     ZHar    T    G        0      0        2 
  16   chr16_2506013   Sample    T    G        1      2        2 
  16   chr16_2570707     AAsi    G    C        0      0        2 
  16   chr16_2570707     AKia    G    C        0      0        2 
  16   chr16_2570707     AOna    G    C        0      0        2 
  16   chr16_2570707     ASom    G    C        0      0        2 
  16   chr16_2570707     HCab    G    C        1      2        2 
  16   chr16_2570707     HPrz    G    C        1      2        2 
  16   chr16_2570707     ZBoe    G    C        0      0        2 
  16   chr16_2570707     ZGre    G    C        0      0        2 
  16   chr16_2570707     ZHar    G    C        0      0        2 
  16   chr16_2570707   Sample    G    C        0      0        2 
  16   chr16_2570739     AAsi    A    C        0      0        2 
  16   chr16_2570739     AKia    A    C        0      0        2 
  16   chr16_2570739     AOna    A    C        0      0        2 
  16   chr16_2570739     ASom    A    C        0      0        2 
  16   chr16_2570739     HCab    A    C        0      0        2 
  16   chr16_2570739     HPrz    A    C        0      0        2 
  16   chr16_2570739     ZBoe    A    C      0.5      1        2 
  16   chr16_2570739     ZGre    A    C        0      0        2 
  16   chr16_2570739     ZHar    A    C        0      0        2 
  16   chr16_2570739   Sample    A    C        0      0        2 
  16   chr16_2582700     AAsi    A    C        0      0        2 
  16   chr16_2582700     AKia    A    C        1      2        2 
  16   chr16_2582700     AOna    A    C        1      2        2 
  16   chr16_2582700     ASom    A    C        0      0        2 
  16   chr16_2582700     HCab    A    C        0      0        2 
  16   chr16_2582700     HPrz    A    C        0      0        2 
  16   chr16_2582700     ZBoe    A    C        0      0        2 
  16   chr16_2582700     ZGre    A    C        0      0        2 
  16   chr16_2582700     ZHar    A    C        0      0        2 
  16   chr16_2582700   Sample    A    C        0      0        2 
  16   chr16_2584024     AAsi    G    C        0      0        2 
  16   chr16_2584024     AKia    G    C        0      0        2 
  16   chr16_2584024     AOna    G    C        0      0        2 
  16   chr16_2584024     ASom    G    C        0      0        2 
  16   chr16_2584024     HCab    G    C        1      2        2 
  16   chr16_2584024     HPrz    G    C        1      2        2 
  16   chr16_2584024     ZBoe    G    C        0      0        2 
  16   chr16_2584024     ZGre    G    C        0      0        2 
  16   chr16_2584024     ZHar    G    C        0      0        2 
  16   chr16_2584024   Sample    G    C        0      0        2 
  16   chr16_2589851     AAsi    C    A        0      0        2 
  16   chr16_2589851     AKia    C    A        0      0        2 
  16   chr16_2589851     AOna    C    A        0      0        2 
  16   chr16_2589851     ASom    C    A        0      0        2 
  16   chr16_2589851     HCab    C    A        1      2        2 
  16   chr16_2589851     HPrz    C    A        1      2        2 
  16   chr16_2589851     ZBoe    C    A        0      0        2 
  16   chr16_2589851     ZGre    C    A        0      0        2 
  16   chr16_2589851     ZHar    C    A        0      0        2 
  16   chr16_2589851   Sample    C    A        0      0        2 
  16   chr16_2592374     AAsi    T    G        0      0        2 
  16   chr16_2592374     AKia    T    G        0      0        2 
  16   chr16_2592374     AOna    T    G        0      0        2 
  16   chr16_2592374     ASom    T    G        0      0        2 
  16   chr16_2592374     HCab    T    G        0      0        2 
  16   chr16_2592374     HPrz    T    G        0      0        2 
  16   chr16_2592374     ZBoe    T    G      0.5      1        2 
  16   chr16_2592374     ZGre    T    G        0      0        2 
  16   chr16_2592374     ZHar    T    G        0      0        2 
  16   chr16_2592374   Sample    T    G        0      0        2 
  16   chr16_2592631     AAsi    G    C        0      0        2 
  16   chr16_2592631     AKia    G    C        0      0        2 
  16   chr16_2592631     AOna    G    C        0      0        2 
  16   chr16_2592631     ASom    G    C        0      0        2 
  16   chr16_2592631     HCab    G    C        0      0        2 
  16   chr16_2592631     HPrz    G    C        0      0        2 
  16   chr16_2592631     ZBoe    G    C        0      0        2 
  16   chr16_2592631     ZGre    G    C        0      0        2 
  16   chr16_2592631     ZHar    G    C        1      2        2 
  16   chr16_2592631   Sample    G    C        0      0        2 
  16   chr16_2596172     AAsi    T    G        0      0        2 
  16   chr16_2596172     AKia    T    G      0.5      1        2 
  16   chr16_2596172     AOna    T    G        0      0        2 
  16   chr16_2596172     ASom    T    G        0      0        2 
  16   chr16_2596172     HCab    T    G        0      0        2 
  16   chr16_2596172     HPrz    T    G        0      0        2 
  16   chr16_2596172     ZBoe    T    G        0      0        2 
  16   chr16_2596172     ZGre    T    G        0      0        2 
  16   chr16_2596172     ZHar    T    G        0      0        2 
  16   chr16_2596172   Sample    T    G        0      0        2 
  16   chr16_2607643     AAsi    T    G      0.5      1        2 
  16   chr16_2607643     AKia    T    G        0      0        2 
  16   chr16_2607643     AOna    T    G        0      0        2 
  16   chr16_2607643     ASom    T    G        0      0        2 
  16   chr16_2607643     HCab    T    G        0      0        2 
  16   chr16_2607643     HPrz    T    G        0      0        2 
  16   chr16_2607643     ZBoe    T    G        0      0        2 
  16   chr16_2607643     ZGre    T    G        0      0        2 
  16   chr16_2607643     ZHar    T    G        0      0        2 
  16   chr16_2607643   Sample    T    G        1      2        2 
  16   chr16_2635850     AAsi    G    C      0.5      1        2 
  16   chr16_2635850     AKia    G    C        0      0        2 
  16   chr16_2635850     AOna    G    C        0      0        2 
  16   chr16_2635850     ASom    G    C        0      0        2 
  16   chr16_2635850     HCab    G    C        0      0        2 
  16   chr16_2635850     HPrz    G    C        0      0        2 
  16   chr16_2635850     ZBoe    G    C        0      0        2 
  16   chr16_2635850     ZGre    G    C        0      0        2 
  16   chr16_2635850     ZHar    G    C        0      0        2 
  16   chr16_2635850   Sample    G    C        0      0        2 
  16   chr16_2691549     AAsi    G    C      0.5      1        2 
  16   chr16_2691549     AKia    G    C        0      0        2 
  16   chr16_2691549     AOna    G    C        0      0        2 
  16   chr16_2691549     ASom    G    C        0      0        2 
  16   chr16_2691549     HCab    G    C        0      0        2 
  16   chr16_2691549     HPrz    G    C        0      0        2 
  16   chr16_2691549     ZBoe    G    C        0      0        2 
  16   chr16_2691549     ZGre    G    C        0      0        2 
  16   chr16_2691549     ZHar    G    C        0      0        2 
  16   chr16_2691549   Sample    G    C        1      2        2 
  16   chr16_2707843     AAsi    G    T        0      0        2 
  16   chr16_2707843     AKia    G    T        0      0        2 
  16   chr16_2707843     AOna    G    T        0      0        2 
  16   chr16_2707843     ASom    G    T        0      0        2 
  16   chr16_2707843     HCab    G    T      0.5      1        2 
  16   chr16_2707843     HPrz    G    T        1      2        2 
  16   chr16_2707843     ZBoe    G    T        0      0        2 
  16   chr16_2707843     ZGre    G    T        0      0        2 
  16   chr16_2707843     ZHar    G    T        0      0        2 
  16   chr16_2707843   Sample    G    T        0      0        2 
  16   chr16_2729769     AAsi    A    C        0      0        2 
  16   chr16_2729769     AKia    A    C        0      0        2 
  16   chr16_2729769     AOna    A    C        0      0        2 
  16   chr16_2729769     ASom    A    C        0      0        2 
  16   chr16_2729769     HCab    A    C        1      2        2 
  16   chr16_2729769     HPrz    A    C        1      2        2 
  16   chr16_2729769     ZBoe    A    C        0      0        2 
  16   chr16_2729769     ZGre    A    C        0      0        2 
  16   chr16_2729769     ZHar    A    C      0.5      1        2 
  16   chr16_2729769   Sample    A    C        0      0        2 
  16   chr16_2732758     AAsi    G    C      0.5      1        2 
  16   chr16_2732758     AKia    G    C        0      0        2 
  16   chr16_2732758     AOna    G    C        0      0        2 
  16   chr16_2732758     ASom    G    C        0      0        2 
  16   chr16_2732758     HCab    G    C        0      0        2 
  16   chr16_2732758     HPrz    G    C        0      0        2 
  16   chr16_2732758     ZBoe    G    C        0      0        2 
  16   chr16_2732758     ZGre    G    C        0      0        2 
  16   chr16_2732758     ZHar    G    C        0      0        2 
  16   chr16_2732758   Sample    G    C        0      0        2 
  16   chr16_2747626     AAsi    G    C        0      0        2 
  16   chr16_2747626     AKia    G    C        0      0        2 
  16   chr16_2747626     AOna    G    C        0      0        2 
  16   chr16_2747626     ASom    G    C        0      0        2 
  16   chr16_2747626     HCab    G    C      0.5      1        2 
  16   chr16_2747626     HPrz    G    C        0      0        2 
  16   chr16_2747626     ZBoe    G    C        0      0        2 
  16   chr16_2747626     ZGre    G    C        0      0        2 
  16   chr16_2747626     ZHar    G    C        0      0        2 
  16   chr16_2747626   Sample    G    C        0      0        2 
  16   chr16_2749096     AAsi    C    A        0      0        2 
  16   chr16_2749096     AKia    C    A        0      0        2 
  16   chr16_2749096     AOna    C    A        0      0        2 
  16   chr16_2749096     ASom    C    A        1      2        2 
  16   chr16_2749096     HCab    C    A        0      0        2 
  16   chr16_2749096     HPrz    C    A        0      0        2 
  16   chr16_2749096     ZBoe    C    A        0      0        2 
  16   chr16_2749096     ZGre    C    A        0      0        2 
  16   chr16_2749096     ZHar    C    A        0      0        2 
  16   chr16_2749096   Sample    C    A        0      0        2 
  16   chr16_2775197     AAsi    G    C        0      0        2 
  16   chr16_2775197     AKia    G    C        0      0        2 
  16   chr16_2775197     AOna    G    C        0      0        2 
  16   chr16_2775197     ASom    G    C        0      0        2 
  16   chr16_2775197     HCab    G    C        0      0        2 
  16   chr16_2775197     HPrz    G    C        0      0        2 
  16   chr16_2775197     ZBoe    G    C        0      0        2 
  16   chr16_2775197     ZGre    G    C      0.5      1        2 
  16   chr16_2775197     ZHar    G    C        0      0        2 
  16   chr16_2775197   Sample    G    C        0      0        2 
  16   chr16_2785066     AAsi    G    T        0      0        2 
  16   chr16_2785066     AKia    G    T      0.5      1        2 
  16   chr16_2785066     AOna    G    T        1      2        2 
  16   chr16_2785066     ASom    G    T        0      0        2 
  16   chr16_2785066     HCab    G    T        0      0        2 
  16   chr16_2785066     HPrz    G    T        0      0        2 
  16   chr16_2785066     ZBoe    G    T        0      0        2 
  16   chr16_2785066     ZGre    G    T        0      0        2 
  16   chr16_2785066     ZHar    G    T        0      0        2 
  16   chr16_2785066   Sample    G    T        0      0        2 
  16   chr16_2790851     AAsi    C    G        0      0        2 
  16   chr16_2790851     AKia    C    G        0      0        2 
  16   chr16_2790851     AOna    C    G        1      2        2 
  16   chr16_2790851     ASom    C    G        0      0        2 
  16   chr16_2790851     HCab    C    G        0      0        2 
  16   chr16_2790851     HPrz    C    G        0      0        2 
  16   chr16_2790851     ZBoe    C    G        0      0        2 
  16   chr16_2790851     ZGre    C    G        0      0        2 
  16   chr16_2790851     ZHar    C    G        0      0        2 
  16   chr16_2790851   Sample    C    G        0      0        2 
  16   chr16_2843838     AAsi    G    C        0      0        2 
  16   chr16_2843838     AKia    G    C        0      0        2 
  16   chr16_2843838     AOna    G    C        0      0        2 
  16   chr16_2843838     ASom    G    C        0      0        2 
  16   chr16_2843838     HCab    G    C        0      0        2 
  16   chr16_2843838     HPrz    G    C        0      0        2 
  16   chr16_2843838     ZBoe    G    C        0      0        2 
  16   chr16_2843838     ZGre    G    C      0.5      1        2 
  16   chr16_2843838     ZHar    G    C        0      0        2 
  16   chr16_2843838   Sample    G    C        0      0        2 
  16   chr16_2848922     AAsi    A    T        0      0        2 
  16   chr16_2848922     AKia    A    T        0      0        2 
  16   chr16_2848922     AOna    A    T        0      0        2 
  16   chr16_2848922     ASom    A    T        0      0        2 
  16   chr16_2848922     HCab    A    T        0      0        2 
  16   chr16_2848922     HPrz    A    T        0      0        2 
  16   chr16_2848922     ZBoe    A    T        0      0        2 
  16   chr16_2848922     ZGre    A    T        0      0        2 
  16   chr16_2848922     ZHar    A    T      0.5      1        2 
  16   chr16_2848922   Sample    A    T        0      0        2 
  16   chr16_2974658     AAsi    G    C        0      0        2 
  16   chr16_2974658     AKia    G    C        0      0        2 
  16   chr16_2974658     AOna    G    C        0      0        2 
  16   chr16_2974658     ASom    G    C        1      2        2 
  16   chr16_2974658     HCab    G    C        0      0        2 
  16   chr16_2974658     HPrz    G    C        0      0        2 
  16   chr16_2974658     ZBoe    G    C        0      0        2 
  16   chr16_2974658     ZGre    G    C        0      0        2 
  16   chr16_2974658     ZHar    G    C        0      0        2 
  16   chr16_2974658   Sample    G    C        0      0        2 
  16   chr16_2977283     AAsi    G    C        0      0        2 
  16   chr16_2977283     AKia    G    C        0      0        2 
  16   chr16_2977283     AOna    G    C        0      0        2 
  16   chr16_2977283     ASom    G    C        1      2        2 
  16   chr16_2977283     HCab    G    C        0      0        2 
  16   chr16_2977283     HPrz    G    C        0      0        2 
  16   chr16_2977283     ZBoe    G    C        0      0        2 
  16   chr16_2977283     ZGre    G    C        0      0        2 
  16   chr16_2977283     ZHar    G    C        0      0        2 
  16   chr16_2977283   Sample    G    C        0      0        2 
  16   chr16_2998529     AAsi    G    T        0      0        2 
  16   chr16_2998529     AKia    G    T        1      2        2 
  16   chr16_2998529     AOna    G    T        0      0        2 
  16   chr16_2998529     ASom    G    T        0      0        2 
  16   chr16_2998529     HCab    G    T        0      0        2 
  16   chr16_2998529     HPrz    G    T        0      0        2 
  16   chr16_2998529     ZBoe    G    T        0      0        2 
  16   chr16_2998529     ZGre    G    T        0      0        2 
  16   chr16_2998529     ZHar    G    T        0      0        2 
  16   chr16_2998529   Sample    G    T        0      0        2 
  16   chr16_3006635     AAsi    A    C        0      0        2 
  16   chr16_3006635     AKia    A    C      0.5      1        2 
  16   chr16_3006635     AOna    A    C        0      0        2 
  16   chr16_3006635     ASom    A    C        0      0        2 
  16   chr16_3006635     HCab    A    C        0      0        2 
  16   chr16_3006635     HPrz    A    C        0      0        2 
  16   chr16_3006635     ZBoe    A    C        0      0        2 
  16   chr16_3006635     ZGre    A    C        0      0        2 
  16   chr16_3006635     ZHar    A    C        0      0        2 
  16   chr16_3006635   Sample    A    C        0      0        2 
  16   chr16_3014843     AAsi    G    C        0      0        2 
  16   chr16_3014843     AKia    G    C        0      0        2 
  16   chr16_3014843     AOna    G    C        0      0        2 
  16   chr16_3014843     ASom    G    C        1      2        2 
  16   chr16_3014843     HCab    G    C        0      0        2 
  16   chr16_3014843     HPrz    G    C        0      0        2 
  16   chr16_3014843     ZBoe    G    C        0      0        2 
  16   chr16_3014843     ZGre    G    C        0      0        2 
  16   chr16_3014843     ZHar    G    C        0      0        2 
  16   chr16_3014843   Sample    G    C        0      0        2 
  16   chr16_3015958     AAsi    C    G      0.5      1        2 
  16   chr16_3015958     AKia    C    G        0      0        2 
  16   chr16_3015958     AOna    C    G        0      0        2 
  16   chr16_3015958     ASom    C    G        0      0        2 
  16   chr16_3015958     HCab    C    G        0      0        2 
  16   chr16_3015958     HPrz    C    G        0      0        2 
  16   chr16_3015958     ZBoe    C    G        0      0        2 
  16   chr16_3015958     ZGre    C    G        0      0        2 
  16   chr16_3015958     ZHar    C    G        0      0        2 
  16   chr16_3015958   Sample    C    G        1      2        2 
  16   chr16_3038632     AAsi    C    G        0      0        2 
  16   chr16_3038632     AKia    C    G        0      0        2 
  16   chr16_3038632     AOna    C    G        0      0        2 
  16   chr16_3038632     ASom    C    G        0      0        2 
  16   chr16_3038632     HCab    C    G        1      2        2 
  16   chr16_3038632     HPrz    C    G        1      2        2 
  16   chr16_3038632     ZBoe    C    G        0      0        2 
  16   chr16_3038632     ZGre    C    G        0      0        2 
  16   chr16_3038632     ZHar    C    G        0      0        2 
  16   chr16_3038632   Sample    C    G        0      0        2 
  16   chr16_3070662     AAsi    G    T        0      0        2 
  16   chr16_3070662     AKia    G    T        0      0        2 
  16   chr16_3070662     AOna    G    T        0      0        2 
  16   chr16_3070662     ASom    G    T        0      0        2 
  16   chr16_3070662     HCab    G    T        0      0        2 
  16   chr16_3070662     HPrz    G    T        0      0        2 
  16   chr16_3070662     ZBoe    G    T        0      0        2 
  16   chr16_3070662     ZGre    G    T        0      0        2 
  16   chr16_3070662     ZHar    G    T        1      2        2 
  16   chr16_3070662   Sample    G    T        0      0        2 
  16   chr16_3085254     AAsi    C    A        0      0        2 
  16   chr16_3085254     AKia    C    A        0      0        2 
  16   chr16_3085254     AOna    C    A        1      2        2 
  16   chr16_3085254     ASom    C    A        0      0        2 
  16   chr16_3085254     HCab    C    A        0      0        2 
  16   chr16_3085254     HPrz    C    A        0      0        2 
  16   chr16_3085254     ZBoe    C    A        0      0        2 
  16   chr16_3085254     ZGre    C    A        0      0        2 
  16   chr16_3085254     ZHar    C    A        0      0        2 
  16   chr16_3085254   Sample    C    A        0      0        2 
  16   chr16_3101995     AAsi    C    G        0      0        2 
  16   chr16_3101995     AKia    C    G        0      0        2 
  16   chr16_3101995     AOna    C    G        0      0        2 
  16   chr16_3101995     ASom    C    G        0      0        2 
  16   chr16_3101995     HCab    C    G        1      2        2 
  16   chr16_3101995     HPrz    C    G        1      2        2 
  16   chr16_3101995     ZBoe    C    G        0      0        2 
  16   chr16_3101995     ZGre    C    G        0      0        2 
  16   chr16_3101995     ZHar    C    G        0      0        2 
  16   chr16_3101995   Sample    C    G        0      0        2 
  16   chr16_3120897     AAsi    A    C        0      0        2 
  16   chr16_3120897     AKia    A    C        0      0        2 
  16   chr16_3120897     AOna    A    C        0      0        2 
  16   chr16_3120897     ASom    A    C        0      0        2 
  16   chr16_3120897     HCab    A    C        1      2        2 
  16   chr16_3120897     HPrz    A    C        1      2        2 
  16   chr16_3120897     ZBoe    A    C        0      0        2 
  16   chr16_3120897     ZGre    A    C        0      0        2 
  16   chr16_3120897     ZHar    A    C        0      0        2 
  16   chr16_3120897   Sample    A    C        0      0        2 
  16   chr16_3131726     AAsi    T    A        0      0        2 
  16   chr16_3131726     AKia    T    A        0      0        2 
  16   chr16_3131726     AOna    T    A        1      2        2 
  16   chr16_3131726     ASom    T    A        0      0        2 
  16   chr16_3131726     HCab    T    A        0      0        2 
  16   chr16_3131726     HPrz    T    A        0      0        2 
  16   chr16_3131726     ZBoe    T    A        0      0        2 
  16   chr16_3131726     ZGre    T    A        0      0        2 
  16   chr16_3131726     ZHar    T    A        0      0        2 
  16   chr16_3131726   Sample    T    A        0      0        2 
  16   chr16_3137340     AAsi    G    C        0      0        2 
  16   chr16_3137340     AKia    G    C        0      0        2 
  16   chr16_3137340     AOna    G    C        0      0        2 
  16   chr16_3137340     ASom    G    C        0      0        2 
  16   chr16_3137340     HCab    G    C        0      0        2 
  16   chr16_3137340     HPrz    G    C        0      0        2 
  16   chr16_3137340     ZBoe    G    C        0      0        2 
  16   chr16_3137340     ZGre    G    C        1      2        2 
  16   chr16_3137340     ZHar    G    C        0      0        2 
  16   chr16_3137340   Sample    G    C        0      0        2 
  16   chr16_3184764     AAsi    A    T        0      0        2 
  16   chr16_3184764     AKia    A    T        0      0        2 
  16   chr16_3184764     AOna    A    T        0      0        2 
  16   chr16_3184764     ASom    A    T        0      0        2 
  16   chr16_3184764     HCab    A    T      0.5      1        2 
  16   chr16_3184764     HPrz    A    T        0      0        2 
  16   chr16_3184764     ZBoe    A    T        0      0        2 
  16   chr16_3184764     ZGre    A    T        0      0        2 
  16   chr16_3184764     ZHar    A    T        0      0        2 
  16   chr16_3184764   Sample    A    T        0      0        2 
  16   chr16_3195282     AAsi    C    G        0      0        2 
  16   chr16_3195282     AKia    C    G        1      2        2 
  16   chr16_3195282     AOna    C    G        1      2        2 
  16   chr16_3195282     ASom    C    G        0      0        2 
  16   chr16_3195282     HCab    C    G        0      0        2 
  16   chr16_3195282     HPrz    C    G        0      0        2 
  16   chr16_3195282     ZBoe    C    G        0      0        2 
  16   chr16_3195282     ZGre    C    G        0      0        2 
  16   chr16_3195282     ZHar    C    G        0      0        2 
  16   chr16_3195282   Sample    C    G        0      0        2 
  16   chr16_3204892     AAsi    G    C        0      0        2 
  16   chr16_3204892     AKia    G    C        0      0        2 
  16   chr16_3204892     AOna    G    C        0      0        2 
  16   chr16_3204892     ASom    G    C        0      0        2 
  16   chr16_3204892     HCab    G    C        1      2        2 
  16   chr16_3204892     HPrz    G    C        1      2        2 
  16   chr16_3204892     ZBoe    G    C        0      0        2 
  16   chr16_3204892     ZGre    G    C        0      0        2 
  16   chr16_3204892     ZHar    G    C        0      0        2 
  16   chr16_3204892   Sample    G    C        0      0        2 
  16   chr16_3210426     AAsi    G    C        0      0        2 
  16   chr16_3210426     AKia    G    C        0      0        2 
  16   chr16_3210426     AOna    G    C        0      0        2 
  16   chr16_3210426     ASom    G    C        0      0        2 
  16   chr16_3210426     HCab    G    C        1      2        2 
  16   chr16_3210426     HPrz    G    C        1      2        2 
  16   chr16_3210426     ZBoe    G    C        0      0        2 
  16   chr16_3210426     ZGre    G    C        0      0        2 
  16   chr16_3210426     ZHar    G    C        0      0        2 
  16   chr16_3210426   Sample    G    C        0      0        2 
  16   chr16_3212967     AAsi    G    C        0      0        2 
  16   chr16_3212967     AKia    G    C        0      0        2 
  16   chr16_3212967     AOna    G    C        0      0        2 
  16   chr16_3212967     ASom    G    C        0      0        2 
  16   chr16_3212967     HCab    G    C        0      0        2 
  16   chr16_3212967     HPrz    G    C        0      0        2 
  16   chr16_3212967     ZBoe    G    C        0      0        2 
  16   chr16_3212967     ZGre    G    C      0.5      1        2 
  16   chr16_3212967     ZHar    G    C        0      0        2 
  16   chr16_3212967   Sample    G    C        0      0        2 
  16   chr16_3219318     AAsi    C    G        0      0        2 
  16   chr16_3219318     AKia    C    G        0      0        2 
  16   chr16_3219318     AOna    C    G        0      0        2 
  16   chr16_3219318     ASom    C    G        0      0        2 
  16   chr16_3219318     HCab    C    G        0      0        2 
  16   chr16_3219318     HPrz    C    G        0      0        2 
  16   chr16_3219318     ZBoe    C    G        0      0        2 
  16   chr16_3219318     ZGre    C    G        0      0        2 
  16   chr16_3219318     ZHar    C    G      0.5      1        2 
  16   chr16_3219318   Sample    C    G        0      0        2 
  16   chr16_3241832     AAsi    G    T        0      0        2 
  16   chr16_3241832     AKia    G    T        0      0        2 
  16   chr16_3241832     AOna    G    T        1      2        2 
  16   chr16_3241832     ASom    G    T        0      0        2 
  16   chr16_3241832     HCab    G    T        0      0        2 
  16   chr16_3241832     HPrz    G    T        0      0        2 
  16   chr16_3241832     ZBoe    G    T        0      0        2 
  16   chr16_3241832     ZGre    G    T        0      0        2 
  16   chr16_3241832     ZHar    G    T        0      0        2 
  16   chr16_3241832   Sample    G    T        0      0        2 
  16   chr16_3274240     AAsi    T    G        0      0        2 
  16   chr16_3274240     AKia    T    G        0      0        2 
  16   chr16_3274240     AOna    T    G        0      0        2 
  16   chr16_3274240     ASom    T    G        0      0        2 
  16   chr16_3274240     HCab    T    G        0      0        2 
  16   chr16_3274240     HPrz    T    G        0      0        2 
  16   chr16_3274240     ZBoe    T    G        0      0        2 
  16   chr16_3274240     ZGre    T    G        0      0        2 
  16   chr16_3274240     ZHar    T    G      0.5      1        2 
  16   chr16_3274240   Sample    T    G        0      0        2 
  16   chr16_3282974     AAsi    A    T        1      2        2 
  16   chr16_3282974     AKia    A    T        0      0        2 
  16   chr16_3282974     AOna    A    T        0      0        2 
  16   chr16_3282974     ASom    A    T        1      2        2 
  16   chr16_3282974     HCab    A    T        0      0        2 
  16   chr16_3282974     HPrz    A    T        0      0        2 
  16   chr16_3282974     ZBoe    A    T        0      0        2 
  16   chr16_3282974     ZGre    A    T        0      0        2 
  16   chr16_3282974     ZHar    A    T        0      0        2 
  16   chr16_3282974   Sample    A    T        1      2        2 
  16   chr16_3285720     AAsi    G    C        0      0        2 
  16   chr16_3285720     AKia    G    C        0      0        2 
  16   chr16_3285720     AOna    G    C        0      0        2 
  16   chr16_3285720     ASom    G    C        0      0        2 
  16   chr16_3285720     HCab    G    C        0      0        2 
  16   chr16_3285720     HPrz    G    C        0      0        2 
  16   chr16_3285720     ZBoe    G    C        0      0        2 
  16   chr16_3285720     ZGre    G    C        0      0        2 
  16   chr16_3285720     ZHar    G    C      0.5      1        2 
  16   chr16_3285720   Sample    G    C        0      0        2 
  16   chr16_3294170     AAsi    C    G        0      0        2 
  16   chr16_3294170     AKia    C    G        0      0        2 
  16   chr16_3294170     AOna    C    G        0      0        2 
  16   chr16_3294170     ASom    C    G        0      0        2 
  16   chr16_3294170     HCab    C    G        1      2        2 
  16   chr16_3294170     HPrz    C    G        0      0        2 
  16   chr16_3294170     ZBoe    C    G        0      0        2 
  16   chr16_3294170     ZGre    C    G        0      0        2 
  16   chr16_3294170     ZHar    C    G        0      0        2 
  16   chr16_3294170   Sample    C    G        0      0        2 
  16   chr16_3294449     AAsi    A    T        0      0        2 
  16   chr16_3294449     AKia    A    T        1      2        2 
  16   chr16_3294449     AOna    A    T        1      2        2 
  16   chr16_3294449     ASom    A    T        0      0        2 
  16   chr16_3294449     HCab    A    T        0      0        2 
  16   chr16_3294449     HPrz    A    T        0      0        2 
  16   chr16_3294449     ZBoe    A    T        0      0        2 
  16   chr16_3294449     ZGre    A    T        0      0        2 
  16   chr16_3294449     ZHar    A    T        0      0        2 
  16   chr16_3294449   Sample    A    T        0      0        2 
  16   chr16_3304972     AAsi    C    G        0      0        2 
  16   chr16_3304972     AKia    C    G        0      0        2 
  16   chr16_3304972     AOna    C    G        0      0        2 
  16   chr16_3304972     ASom    C    G        0      0        2 
  16   chr16_3304972     HCab    C    G        0      0        2 
  16   chr16_3304972     HPrz    C    G        0      0        2 
  16   chr16_3304972     ZBoe    C    G      0.5      1        2 
  16   chr16_3304972     ZGre    C    G        0      0        2 
  16   chr16_3304972     ZHar    C    G        0      0        2 
  16   chr16_3304972   Sample    C    G        0      0        2 
  16   chr16_3305823     AAsi    A    C        0      0        2 
  16   chr16_3305823     AKia    A    C        0      0        2 
  16   chr16_3305823     AOna    A    C        0      0        2 
  16   chr16_3305823     ASom    A    C        0      0        2 
  16   chr16_3305823     HCab    A    C        1      2        2 
  16   chr16_3305823     HPrz    A    C        1      2        2 
  16   chr16_3305823     ZBoe    A    C        0      0        2 
  16   chr16_3305823     ZGre    A    C        0      0        2 
  16   chr16_3305823     ZHar    A    C        0      0        2 
  16   chr16_3305823   Sample    A    C        0      0        2 
  16   chr16_3311149     AAsi    T    G        0      0        2 
  16   chr16_3311149     AKia    T    G        0      0        2 
  16   chr16_3311149     AOna    T    G        0      0        2 
  16   chr16_3311149     ASom    T    G        0      0        2 
  16   chr16_3311149     HCab    T    G        0      0        2 
  16   chr16_3311149     HPrz    T    G        0      0        2 
  16   chr16_3311149     ZBoe    T    G      0.5      1        2 
  16   chr16_3311149     ZGre    T    G        0      0        2 
  16   chr16_3311149     ZHar    T    G        0      0        2 
  16   chr16_3311149   Sample    T    G        0      0        2 
  16   chr16_3335654     AAsi    A    C        0      0        2 
  16   chr16_3335654     AKia    A    C        0      0        2 
  16   chr16_3335654     AOna    A    C        0      0        2 
  16   chr16_3335654     ASom    A    C        0      0        2 
  16   chr16_3335654     HCab    A    C        0      0        2 
  16   chr16_3335654     HPrz    A    C        0      0        2 
  16   chr16_3335654     ZBoe    A    C      0.5      1        2 
  16   chr16_3335654     ZGre    A    C        0      0        2 
  16   chr16_3335654     ZHar    A    C        0      0        2 
  16   chr16_3335654   Sample    A    C        0      0        2 
  16   chr16_3344602     AAsi    A    T        0      0        2 
  16   chr16_3344602     AKia    A    T        0      0        2 
  16   chr16_3344602     AOna    A    T        0      0        2 
  16   chr16_3344602     ASom    A    T        1      2        2 
  16   chr16_3344602     HCab    A    T        0      0        2 
  16   chr16_3344602     HPrz    A    T        0      0        2 
  16   chr16_3344602     ZBoe    A    T        0      0        2 
  16   chr16_3344602     ZGre    A    T        0      0        2 
  16   chr16_3344602     ZHar    A    T        0      0        2 
  16   chr16_3344602   Sample    A    T        0      0        2 
  16   chr16_3363046     AAsi    C    G        0      0        2 
  16   chr16_3363046     AKia    C    G        0      0        2 
  16   chr16_3363046     AOna    C    G        0      0        2 
  16   chr16_3363046     ASom    C    G        0      0        2 
  16   chr16_3363046     HCab    C    G        1      2        2 
  16   chr16_3363046     HPrz    C    G        1      2        2 
  16   chr16_3363046     ZBoe    C    G        0      0        2 
  16   chr16_3363046     ZGre    C    G        0      0        2 
  16   chr16_3363046     ZHar    C    G        0      0        2 
  16   chr16_3363046   Sample    C    G        0      0        2 
  16   chr16_3371767     AAsi    G    T        0      0        2 
  16   chr16_3371767     AKia    G    T        0      0        2 
  16   chr16_3371767     AOna    G    T        0      0        2 
  16   chr16_3371767     ASom    G    T        0      0        2 
  16   chr16_3371767     HCab    G    T        0      0        2 
  16   chr16_3371767     HPrz    G    T        0      0        2 
  16   chr16_3371767     ZBoe    G    T        0      0        2 
  16   chr16_3371767     ZGre    G    T        0      0        2 
  16   chr16_3371767     ZHar    G    T        1      2        2 
  16   chr16_3371767   Sample    G    T        0      0        2 
  16   chr16_3409544     AAsi    A    C        0      0        2 
  16   chr16_3409544     AKia    A    C        0      0        2 
  16   chr16_3409544     AOna    A    C        0      0        2 
  16   chr16_3409544     ASom    A    C        0      0        2 
  16   chr16_3409544     HCab    A    C        1      2        2 
  16   chr16_3409544     HPrz    A    C        1      2        2 
  16   chr16_3409544     ZBoe    A    C        0      0        2 
  16   chr16_3409544     ZGre    A    C        0      0        2 
  16   chr16_3409544     ZHar    A    C        0      0        2 
  16   chr16_3409544   Sample    A    C        0      0        2 
  16   chr16_3410908     AAsi    G    C        0      0        2 
  16   chr16_3410908     AKia    G    C        0      0        2 
  16   chr16_3410908     AOna    G    C        0      0        2 
  16   chr16_3410908     ASom    G    C        0      0        2 
  16   chr16_3410908     HCab    G    C        0      0        2 
  16   chr16_3410908     HPrz    G    C      0.5      1        2 
  16   chr16_3410908     ZBoe    G    C        0      0        2 
  16   chr16_3410908     ZGre    G    C        0      0        2 
  16   chr16_3410908     ZHar    G    C        0      0        2 
  16   chr16_3410908   Sample    G    C        0      0        2 
  16   chr16_3430683     AAsi    T    G        0      0        2 
  16   chr16_3430683     AKia    T    G        0      0        2 
  16   chr16_3430683     AOna    T    G        0      0        2 
  16   chr16_3430683     ASom    T    G        0      0        2 
  16   chr16_3430683     HCab    T    G        0      0        2 
  16   chr16_3430683     HPrz    T    G        0      0        2 
  16   chr16_3430683     ZBoe    T    G      0.5      1        2 
  16   chr16_3430683     ZGre    T    G        0      0        2 
  16   chr16_3430683     ZHar    T    G        0      0        2 
  16   chr16_3430683   Sample    T    G        0      0        2 
  16   chr16_3488808     AAsi    T    G        0      0        2 
  16   chr16_3488808     AKia    T    G        0      0        2 
  16   chr16_3488808     AOna    T    G        0      0        2 
  16   chr16_3488808     ASom    T    G        0      0        2 
  16   chr16_3488808     HCab    T    G        1      2        2 
  16   chr16_3488808     HPrz    T    G        1      2        2 
  16   chr16_3488808     ZBoe    T    G        0      0        2 
  16   chr16_3488808     ZGre    T    G        0      0        2 
  16   chr16_3488808     ZHar    T    G        0      0        2 
  16   chr16_3488808   Sample    T    G        0      0        2 
  16   chr16_3510154     AAsi    A    C        0      0        2 
  16   chr16_3510154     AKia    A    C        0      0        2 
  16   chr16_3510154     AOna    A    C        0      0        2 
  16   chr16_3510154     ASom    A    C        0      0        2 
  16   chr16_3510154     HCab    A    C        0      0        2 
  16   chr16_3510154     HPrz    A    C        0      0        2 
  16   chr16_3510154     ZBoe    A    C        0      0        2 
  16   chr16_3510154     ZGre    A    C        1      2        2 
  16   chr16_3510154     ZHar    A    C        0      0        2 
  16   chr16_3510154   Sample    A    C        0      0        2 
  16   chr16_3513533     AAsi    A    T        0      0        2 
  16   chr16_3513533     AKia    A    T        0      0        2 
  16   chr16_3513533     AOna    A    T        0      0        2 
  16   chr16_3513533     ASom    A    T        0      0        2 
  16   chr16_3513533     HCab    A    T        0      0        2 
  16   chr16_3513533     HPrz    A    T      0.5      1        2 
  16   chr16_3513533     ZBoe    A    T        0      0        2 
  16   chr16_3513533     ZGre    A    T        0      0        2 
  16   chr16_3513533     ZHar    A    T        0      0        2 
  16   chr16_3513533   Sample    A    T        0      0        2 
  16   chr16_3517427     AAsi    A    C        1      2        2 
  16   chr16_3517427     AKia    A    C        0      0        2 
  16   chr16_3517427     AOna    A    C        0      0        2 
  16   chr16_3517427     ASom    A    C        1      2        2 
  16   chr16_3517427     HCab    A    C        0      0        2 
  16   chr16_3517427     HPrz    A    C        0      0        2 
  16   chr16_3517427     ZBoe    A    C        0      0        2 
  16   chr16_3517427     ZGre    A    C        0      0        2 
  16   chr16_3517427     ZHar    A    C        0      0        2 
  16   chr16_3517427   Sample    A    C        1      2        2 
  16   chr16_3517657     AAsi    T    G        0      0        2 
  16   chr16_3517657     AKia    T    G        1      2        2 
  16   chr16_3517657     AOna    T    G        0      0        2 
  16   chr16_3517657     ASom    T    G        0      0        2 
  16   chr16_3517657     HCab    T    G        0      0        2 
  16   chr16_3517657     HPrz    T    G        0      0        2 
  16   chr16_3517657     ZBoe    T    G        0      0        2 
  16   chr16_3517657     ZGre    T    G        0      0        2 
  16   chr16_3517657     ZHar    T    G        0      0        2 
  16   chr16_3517657   Sample    T    G        0      0        2 
  16   chr16_3526545     AAsi    C    A        0      0        2 
  16   chr16_3526545     AKia    C    A        0      0        2 
  16   chr16_3526545     AOna    C    A        0      0        2 
  16   chr16_3526545     ASom    C    A        0      0        2 
  16   chr16_3526545     HCab    C    A        1      2        2 
  16   chr16_3526545     HPrz    C    A        1      2        2 
  16   chr16_3526545     ZBoe    C    A        0      0        2 
  16   chr16_3526545     ZGre    C    A        0      0        2 
  16   chr16_3526545     ZHar    C    A        0      0        2 
  16   chr16_3526545   Sample    C    A        0      0        2 
  16   chr16_3555114     AAsi    G    T        0      0        2 
  16   chr16_3555114     AKia    G    T        0      0        2 
  16   chr16_3555114     AOna    G    T        0      0        2 
  16   chr16_3555114     ASom    G    T        0      0        2 
  16   chr16_3555114     HCab    G    T        1      2        2 
  16   chr16_3555114     HPrz    G    T        1      2        2 
  16   chr16_3555114     ZBoe    G    T        0      0        2 
  16   chr16_3555114     ZGre    G    T        0      0        2 
  16   chr16_3555114     ZHar    G    T        0      0        2 
  16   chr16_3555114   Sample    G    T        0      0        2 
  16   chr16_3558641     AAsi    A    C        0      0        2 
  16   chr16_3558641     AKia    A    C        0      0        2 
  16   chr16_3558641     AOna    A    C        1      2        2 
  16   chr16_3558641     ASom    A    C        0      0        2 
  16   chr16_3558641     HCab    A    C        0      0        2 
  16   chr16_3558641     HPrz    A    C        0      0        2 
  16   chr16_3558641     ZBoe    A    C        0      0        2 
  16   chr16_3558641     ZGre    A    C        0      0        2 
  16   chr16_3558641     ZHar    A    C        0      0        2 
  16   chr16_3558641   Sample    A    C        0      0        2 
  16   chr16_3592886     AAsi    G    C        0      0        2 
  16   chr16_3592886     AKia    G    C        0      0        2 
  16   chr16_3592886     AOna    G    C        0      0        2 
  16   chr16_3592886     ASom    G    C        0      0        2 
  16   chr16_3592886     HCab    G    C        1      2        2 
  16   chr16_3592886     HPrz    G    C        1      2        2 
  16   chr16_3592886     ZBoe    G    C        0      0        2 
  16   chr16_3592886     ZGre    G    C        0      0        2 
  16   chr16_3592886     ZHar    G    C        0      0        2 
  16   chr16_3592886   Sample    G    C        0      0        2 
  16   chr16_3604508     AAsi    G    C        0      0        2 
  16   chr16_3604508     AKia    G    C        0      0        2 
  16   chr16_3604508     AOna    G    C        0      0        2 
  16   chr16_3604508     ASom    G    C        0      0        2 
  16   chr16_3604508     HCab    G    C        0      0        2 
  16   chr16_3604508     HPrz    G    C      0.5      1        2 
  16   chr16_3604508     ZBoe    G    C        0      0        2 
  16   chr16_3604508     ZGre    G    C        0      0        2 
  16   chr16_3604508     ZHar    G    C        0      0        2 
  16   chr16_3604508   Sample    G    C        0      0        2 
  16   chr16_3611867     AAsi    T    A        0      0        2 
  16   chr16_3611867     AKia    T    A        0      0        2 
  16   chr16_3611867     AOna    T    A        0      0        2 
  16   chr16_3611867     ASom    T    A        0      0        2 
  16   chr16_3611867     HCab    T    A        1      2        2 
  16   chr16_3611867     HPrz    T    A        1      2        2 
  16   chr16_3611867     ZBoe    T    A        0      0        2 
  16   chr16_3611867     ZGre    T    A        0      0        2 
  16   chr16_3611867     ZHar    T    A        0      0        2 
  16   chr16_3611867   Sample    T    A        0      0        2 
  16   chr16_3628176     AAsi    G    T        0      0        2 
  16   chr16_3628176     AKia    G    T        0      0        2 
  16   chr16_3628176     AOna    G    T        0      0        2 
  16   chr16_3628176     ASom    G    T        0      0        2 
  16   chr16_3628176     HCab    G    T        0      0        2 
  16   chr16_3628176     HPrz    G    T        0      0        2 
  16   chr16_3628176     ZBoe    G    T      0.5      1        2 
  16   chr16_3628176     ZGre    G    T        0      0        2 
  16   chr16_3628176     ZHar    G    T        0      0        2 
  16   chr16_3628176   Sample    G    T        0      0        2 
  16   chr16_3644388     AAsi    C    G        0      0        2 
  16   chr16_3644388     AKia    C    G        0      0        2 
  16   chr16_3644388     AOna    C    G        0      0        2 
  16   chr16_3644388     ASom    C    G        0      0        2 
  16   chr16_3644388     HCab    C    G        0      0        2 
  16   chr16_3644388     HPrz    C    G        0      0        2 
  16   chr16_3644388     ZBoe    C    G        0      0        2 
  16   chr16_3644388     ZGre    C    G        0      0        2 
  16   chr16_3644388     ZHar    C    G      0.5      1        2 
  16   chr16_3644388   Sample    C    G        0      0        2 
  16   chr16_3695608     AAsi    G    C        0      0        2 
  16   chr16_3695608     AKia    G    C        0      0        2 
  16   chr16_3695608     AOna    G    C        0      0        2 
  16   chr16_3695608     ASom    G    C        0      0        2 
  16   chr16_3695608     HCab    G    C        1      2        2 
  16   chr16_3695608     HPrz    G    C        1      2        2 
  16   chr16_3695608     ZBoe    G    C        0      0        2 
  16   chr16_3695608     ZGre    G    C        0      0        2 
  16   chr16_3695608     ZHar    G    C        0      0        2 
  16   chr16_3695608   Sample    G    C        0      0        2 
  16   chr16_3721407     AAsi    T    G        0      0        2 
  16   chr16_3721407     AKia    T    G        0      0        2 
  16   chr16_3721407     AOna    T    G        0      0        2 
  16   chr16_3721407     ASom    T    G        0      0        2 
  16   chr16_3721407     HCab    T    G        0      0        2 
  16   chr16_3721407     HPrz    T    G        0      0        2 
  16   chr16_3721407     ZBoe    T    G        1      2        2 
  16   chr16_3721407     ZGre    T    G        1      2        2 
  16   chr16_3721407     ZHar    T    G        1      2        2 
  16   chr16_3721407   Sample    T    G        0      0        2 
  16   chr16_3731790     AAsi    G    T        1      2        2 
  16   chr16_3731790     AKia    G    T        1      2        2 
  16   chr16_3731790     AOna    G    T        1      2        2 
  16   chr16_3731790     ASom    G    T        1      2        2 
  16   chr16_3731790     HCab    G    T        0      0        2 
  16   chr16_3731790     HPrz    G    T        0      0        2 
  16   chr16_3731790     ZBoe    G    T        0      0        2 
  16   chr16_3731790     ZGre    G    T        0      0        2 
  16   chr16_3731790     ZHar    G    T        0      0        2 
  16   chr16_3731790   Sample    G    T        1      2        2 
  16   chr16_3738131     AAsi    G    T        0      0        2 
  16   chr16_3738131     AKia    G    T        1      2        2 
  16   chr16_3738131     AOna    G    T        0      0        2 
  16   chr16_3738131     ASom    G    T        0      0        2 
  16   chr16_3738131     HCab    G    T        0      0        2 
  16   chr16_3738131     HPrz    G    T        0      0        2 
  16   chr16_3738131     ZBoe    G    T        0      0        2 
  16   chr16_3738131     ZGre    G    T        0      0        2 
  16   chr16_3738131     ZHar    G    T        0      0        2 
  16   chr16_3738131   Sample    G    T        0      0        2 
  16   chr16_3745916     AAsi    C    G      0.5      1        2 
  16   chr16_3745916     AKia    C    G        0      0        2 
  16   chr16_3745916     AOna    C    G        0      0        2 
  16   chr16_3745916     ASom    C    G        0      0        2 
  16   chr16_3745916     HCab    C    G        0      0        2 
  16   chr16_3745916     HPrz    C    G        0      0        2 
  16   chr16_3745916     ZBoe    C    G        0      0        2 
  16   chr16_3745916     ZGre    C    G        0      0        2 
  16   chr16_3745916     ZHar    C    G        0      0        2 
  16   chr16_3745916   Sample    C    G        1      2        2 
  16   chr16_3756110     AAsi    T    G        0      0        2 
  16   chr16_3756110     AKia    T    G        0      0        2 
  16   chr16_3756110     AOna    T    G        0      0        2 
  16   chr16_3756110     ASom    T    G        1      2        2 
  16   chr16_3756110     HCab    T    G        0      0        2 
  16   chr16_3756110     HPrz    T    G        0      0        2 
  16   chr16_3756110     ZBoe    T    G        0      0        2 
  16   chr16_3756110     ZGre    T    G        0      0        2 
  16   chr16_3756110     ZHar    T    G        0      0        2 
  16   chr16_3756110   Sample    T    G        0      0        2 
  16   chr16_3759612     AAsi    T    G        0      0        2 
  16   chr16_3759612     AKia    T    G        0      0        2 
  16   chr16_3759612     AOna    T    G        0      0        2 
  16   chr16_3759612     ASom    T    G        0      0        2 
  16   chr16_3759612     HCab    T    G        1      2        2 
  16   chr16_3759612     HPrz    T    G        1      2        2 
  16   chr16_3759612     ZBoe    T    G        0      0        2 
  16   chr16_3759612     ZGre    T    G        0      0        2 
  16   chr16_3759612     ZHar    T    G        0      0        2 
  16   chr16_3759612   Sample    T    G        0      0        2 
  16   chr16_3773597     AAsi    A    C        0      0        2 
  16   chr16_3773597     AKia    A    C        0      0        2 
  16   chr16_3773597     AOna    A    C        0      0        2 
  16   chr16_3773597     ASom    A    C        0      0        2 
  16   chr16_3773597     HCab    A    C        1      2        2 
  16   chr16_3773597     HPrz    A    C        1      2        2 
  16   chr16_3773597     ZBoe    A    C        0      0        2 
  16   chr16_3773597     ZGre    A    C        0      0        2 
  16   chr16_3773597     ZHar    A    C        0      0        2 
  16   chr16_3773597   Sample    A    C        0      0        2 
  16   chr16_3775858     AAsi    C    G        0      0        2 
  16   chr16_3775858     AKia    C    G        0      0        2 
  16   chr16_3775858     AOna    C    G        0      0        2 
  16   chr16_3775858     ASom    C    G        0      0        2 
  16   chr16_3775858     HCab    C    G      0.5      1        2 
  16   chr16_3775858     HPrz    C    G        1      2        2 
  16   chr16_3775858     ZBoe    C    G        0      0        2 
  16   chr16_3775858     ZGre    C    G        0      0        2 
  16   chr16_3775858     ZHar    C    G        0      0        2 
  16   chr16_3775858   Sample    C    G        0      0        2 
  16   chr16_3800742     AAsi    C    G        0      0        2 
  16   chr16_3800742     AKia    C    G        0      0        2 
  16   chr16_3800742     AOna    C    G        0      0        2 
  16   chr16_3800742     ASom    C    G        0      0        2 
  16   chr16_3800742     HCab    C    G        1      2        2 
  16   chr16_3800742     HPrz    C    G        1      2        2 
  16   chr16_3800742     ZBoe    C    G        0      0        2 
  16   chr16_3800742     ZGre    C    G        0      0        2 
  16   chr16_3800742     ZHar    C    G        0      0        2 
  16   chr16_3800742   Sample    C    G        0      0        2 
  16   chr16_3845399     AAsi    A    T        0      0        2 
  16   chr16_3845399     AKia    A    T        0      0        2 
  16   chr16_3845399     AOna    A    T        0      0        2 
  16   chr16_3845399     ASom    A    T        0      0        2 
  16   chr16_3845399     HCab    A    T        0      0        2 
  16   chr16_3845399     HPrz    A    T        0      0        2 
  16   chr16_3845399     ZBoe    A    T        0      0        2 
  16   chr16_3845399     ZGre    A    T        0      0        2 
  16   chr16_3845399     ZHar    A    T      0.5      1        2 
  16   chr16_3845399   Sample    A    T        0      0        2 
  16   chr16_3845565     AAsi    T    A        0      0        2 
  16   chr16_3845565     AKia    T    A        0      0        2 
  16   chr16_3845565     AOna    T    A        0      0        2 
  16   chr16_3845565     ASom    T    A        0      0        2 
  16   chr16_3845565     HCab    T    A      0.5      1        2 
  16   chr16_3845565     HPrz    T    A        0      0        2 
  16   chr16_3845565     ZBoe    T    A        0      0        2 
  16   chr16_3845565     ZGre    T    A        0      0        2 
  16   chr16_3845565     ZHar    T    A        0      0        2 
  16   chr16_3845565   Sample    T    A        0      0        2 
  16   chr16_3846554     AAsi    G    C        0      0        2 
  16   chr16_3846554     AKia    G    C        0      0        2 
  16   chr16_3846554     AOna    G    C        1      2        2 
  16   chr16_3846554     ASom    G    C        0      0        2 
  16   chr16_3846554     HCab    G    C        0      0        2 
  16   chr16_3846554     HPrz    G    C        0      0        2 
  16   chr16_3846554     ZBoe    G    C        0      0        2 
  16   chr16_3846554     ZGre    G    C        0      0        2 
  16   chr16_3846554     ZHar    G    C        0      0        2 
  16   chr16_3846554   Sample    G    C        0      0        2 
  16   chr16_3848549     AAsi    A    C        0      0        2 
  16   chr16_3848549     AKia    A    C        0      0        2 
  16   chr16_3848549     AOna    A    C        0      0        2 
  16   chr16_3848549     ASom    A    C        0      0        2 
  16   chr16_3848549     HCab    A    C        1      2        2 
  16   chr16_3848549     HPrz    A    C        1      2        2 
  16   chr16_3848549     ZBoe    A    C        0      0        2 
  16   chr16_3848549     ZGre    A    C        0      0        2 
  16   chr16_3848549     ZHar    A    C        0      0        2 
  16   chr16_3848549   Sample    A    C        0      0        2 
  16   chr16_3858508     AAsi    G    C        0      0        2 
  16   chr16_3858508     AKia    G    C        0      0        2 
  16   chr16_3858508     AOna    G    C        0      0        2 
  16   chr16_3858508     ASom    G    C        0      0        2 
  16   chr16_3858508     HCab    G    C        0      0        2 
  16   chr16_3858508     HPrz    G    C        0      0        2 
  16   chr16_3858508     ZBoe    G    C        0      0        2 
  16   chr16_3858508     ZGre    G    C        0      0        2 
  16   chr16_3858508     ZHar    G    C        1      2        2 
  16   chr16_3858508   Sample    G    C        0      0        2 
  16   chr16_3865662     AAsi    T    G        0      0        2 
  16   chr16_3865662     AKia    T    G        0      0        2 
  16   chr16_3865662     AOna    T    G        0      0        2 
  16   chr16_3865662     ASom    T    G        0      0        2 
  16   chr16_3865662     HCab    T    G        1      2        2 
  16   chr16_3865662     HPrz    T    G        1      2        2 
  16   chr16_3865662     ZBoe    T    G        0      0        2 
  16   chr16_3865662     ZGre    T    G        0      0        2 
  16   chr16_3865662     ZHar    T    G        0      0        2 
  16   chr16_3865662   Sample    T    G        0      0        2 
  16   chr16_3871888     AAsi    C    G        0      0        2 
  16   chr16_3871888     AKia    C    G        1      2        2 
  16   chr16_3871888     AOna    C    G        1      2        2 
  16   chr16_3871888     ASom    C    G        0      0        2 
  16   chr16_3871888     HCab    C    G        0      0        2 
  16   chr16_3871888     HPrz    C    G        0      0        2 
  16   chr16_3871888     ZBoe    C    G        0      0        2 
  16   chr16_3871888     ZGre    C    G        0      0        2 
  16   chr16_3871888     ZHar    C    G        0      0        2 
  16   chr16_3871888   Sample    C    G        0      0        2 
  16   chr16_3894744     AAsi    T    G        0      0        2 
  16   chr16_3894744     AKia    T    G        1      2        2 
  16   chr16_3894744     AOna    T    G        0      0        2 
  16   chr16_3894744     ASom    T    G        0      0        2 
  16   chr16_3894744     HCab    T    G        0      0        2 
  16   chr16_3894744     HPrz    T    G        0      0        2 
  16   chr16_3894744     ZBoe    T    G        0      0        2 
  16   chr16_3894744     ZGre    T    G        0      0        2 
  16   chr16_3894744     ZHar    T    G        0      0        2 
  16   chr16_3894744   Sample    T    G        0      0        2 
  16   chr16_3912840     AAsi    T    G      0.5      1        2 
  16   chr16_3912840     AKia    T    G        0      0        2 
  16   chr16_3912840     AOna    T    G        0      0        2 
  16   chr16_3912840     ASom    T    G        1      2        2 
  16   chr16_3912840     HCab    T    G        0      0        2 
  16   chr16_3912840     HPrz    T    G        0      0        2 
  16   chr16_3912840     ZBoe    T    G        0      0        2 
  16   chr16_3912840     ZGre    T    G        0      0        2 
  16   chr16_3912840     ZHar    T    G        0      0        2 
  16   chr16_3912840   Sample    T    G        0      0        2 
  16   chr16_3914046     AAsi    T    G      0.5      1        2 
  16   chr16_3914046     AKia    T    G        0      0        2 
  16   chr16_3914046     AOna    T    G        0      0        2 
  16   chr16_3914046     ASom    T    G        0      0        2 
  16   chr16_3914046     HCab    T    G        0      0        2 
  16   chr16_3914046     HPrz    T    G        0      0        2 
  16   chr16_3914046     ZBoe    T    G        0      0        2 
  16   chr16_3914046     ZGre    T    G        0      0        2 
  16   chr16_3914046     ZHar    T    G        0      0        2 
  16   chr16_3914046   Sample    T    G        1      2        2 
  16   chr16_3915705     AAsi    C    G        0      0        2 
  16   chr16_3915705     AKia    C    G        0      0        2 
  16   chr16_3915705     AOna    C    G        0      0        2 
  16   chr16_3915705     ASom    C    G        0      0        2 
  16   chr16_3915705     HCab    C    G        1      2        2 
  16   chr16_3915705     HPrz    C    G        1      2        2 
  16   chr16_3915705     ZBoe    C    G        0      0        2 
  16   chr16_3915705     ZGre    C    G        0      0        2 
  16   chr16_3915705     ZHar    C    G        0      0        2 
  16   chr16_3915705   Sample    C    G        0      0        2 
  16   chr16_3916035     AAsi    G    C        0      0        2 
  16   chr16_3916035     AKia    G    C        0      0        2 
  16   chr16_3916035     AOna    G    C        0      0        2 
  16   chr16_3916035     ASom    G    C        0      0        2 
  16   chr16_3916035     HCab    G    C        0      0        2 
  16   chr16_3916035     HPrz    G    C        0      0        2 
  16   chr16_3916035     ZBoe    G    C        0      0        2 
  16   chr16_3916035     ZGre    G    C        1      2        2 
  16   chr16_3916035     ZHar    G    C        0      0        2 
  16   chr16_3916035   Sample    G    C        0      0        2 
  16   chr16_3948139     AAsi    C    G        0      0        2 
  16   chr16_3948139     AKia    C    G        0      0        2 
  16   chr16_3948139     AOna    C    G        0      0        2 
  16   chr16_3948139     ASom    C    G        0      0        2 
  16   chr16_3948139     HCab    C    G        1      2        2 
  16   chr16_3948139     HPrz    C    G        1      2        2 
  16   chr16_3948139     ZBoe    C    G        0      0        2 
  16   chr16_3948139     ZGre    C    G        0      0        2 
  16   chr16_3948139     ZHar    C    G        0      0        2 
  16   chr16_3948139   Sample    C    G        0      0        2 
  16   chr16_3961148     AAsi    C    G        0      0        2 
  16   chr16_3961148     AKia    C    G        0      0        2 
  16   chr16_3961148     AOna    C    G        0      0        2 
  16   chr16_3961148     ASom    C    G        1      2        2 
  16   chr16_3961148     HCab    C    G        0      0        2 
  16   chr16_3961148     HPrz    C    G        0      0        2 
  16   chr16_3961148     ZBoe    C    G        0      0        2 
  16   chr16_3961148     ZGre    C    G        0      0        2 
  16   chr16_3961148     ZHar    C    G        0      0        2 
  16   chr16_3961148   Sample    C    G        0      0        2 
  16   chr16_3962555     AAsi    G    C        0      0        2 
  16   chr16_3962555     AKia    G    C        0      0        2 
  16   chr16_3962555     AOna    G    C        0      0        2 
  16   chr16_3962555     ASom    G    C      0.5      1        2 
  16   chr16_3962555     HCab    G    C        0      0        2 
  16   chr16_3962555     HPrz    G    C        0      0        2 
  16   chr16_3962555     ZBoe    G    C        0      0        2 
  16   chr16_3962555     ZGre    G    C        0      0        2 
  16   chr16_3962555     ZHar    G    C        0      0        2 
  16   chr16_3962555   Sample    G    C        0      0        2 
  16   chr16_3983634     AAsi    A    C        0      0        2 
  16   chr16_3983634     AKia    A    C        0      0        2 
  16   chr16_3983634     AOna    A    C        0      0        2 
  16   chr16_3983634     ASom    A    C        0      0        2 
  16   chr16_3983634     HCab    A    C        1      2        2 
  16   chr16_3983634     HPrz    A    C        1      2        2 
  16   chr16_3983634     ZBoe    A    C        0      0        2 
  16   chr16_3983634     ZGre    A    C        0      0        2 
  16   chr16_3983634     ZHar    A    C        0      0        2 
  16   chr16_3983634   Sample    A    C        0      0        2 
  16   chr16_3983990     AAsi    A    T        0      0        2 
  16   chr16_3983990     AKia    A    T        0      0        2 
  16   chr16_3983990     AOna    A    T        0      0        2 
  16   chr16_3983990     ASom    A    T        0      0        2 
  16   chr16_3983990     HCab    A    T        0      0        2 
  16   chr16_3983990     HPrz    A    T        0      0        2 
  16   chr16_3983990     ZBoe    A    T      0.5      1        2 
  16   chr16_3983990     ZGre    A    T        0      0        2 
  16   chr16_3983990     ZHar    A    T        0      0        2 
  16   chr16_3983990   Sample    A    T        0      0        2 
  16   chr16_3984729     AAsi    C    G        0      0        2 
  16   chr16_3984729     AKia    C    G        1      2        2 
  16   chr16_3984729     AOna    C    G        1      2        2 
  16   chr16_3984729     ASom    C    G        0      0        2 
  16   chr16_3984729     HCab    C    G        0      0        2 
  16   chr16_3984729     HPrz    C    G        0      0        2 
  16   chr16_3984729     ZBoe    C    G        0      0        2 
  16   chr16_3984729     ZGre    C    G        0      0        2 
  16   chr16_3984729     ZHar    C    G        0      0        2 
  16   chr16_3984729   Sample    C    G        0      0        2 
  16   chr16_3984733     AAsi    T    G        0      0        2 
  16   chr16_3984733     AKia    T    G        0      0        2 
  16   chr16_3984733     AOna    T    G        0      0        2 
  16   chr16_3984733     ASom    T    G        0      0        2 
  16   chr16_3984733     HCab    T    G        0      0        2 
  16   chr16_3984733     HPrz    T    G        0      0        2 
  16   chr16_3984733     ZBoe    T    G      0.5      1        2 
  16   chr16_3984733     ZGre    T    G        0      0        2 
  16   chr16_3984733     ZHar    T    G        0      0        2 
  16   chr16_3984733   Sample    T    G        0      0        2 
  16   chr16_3992397     AAsi    T    G      0.5      1        2 
  16   chr16_3992397     AKia    T    G        0      0        2 
  16   chr16_3992397     AOna    T    G        0      0        2 
  16   chr16_3992397     ASom    T    G        0      0        2 
  16   chr16_3992397     HCab    T    G        0      0        2 
  16   chr16_3992397     HPrz    T    G        0      0        2 
  16   chr16_3992397     ZBoe    T    G        0      0        2 
  16   chr16_3992397     ZGre    T    G        0      0        2 
  16   chr16_3992397     ZHar    T    G        0      0        2 
  16   chr16_3992397   Sample    T    G        0      0        2 
  16   chr16_4002510     AAsi    G    T        0      0        2 
  16   chr16_4002510     AKia    G    T        0      0        2 
  16   chr16_4002510     AOna    G    T        0      0        2 
  16   chr16_4002510     ASom    G    T        0      0        2 
  16   chr16_4002510     HCab    G    T      0.5      1        2 
  16   chr16_4002510     HPrz    G    T      0.5      1        2 
  16   chr16_4002510     ZBoe    G    T        0      0        2 
  16   chr16_4002510     ZGre    G    T        0      0        2 
  16   chr16_4002510     ZHar    G    T        0      0        2 
  16   chr16_4002510   Sample    G    T        0      0        2 
  16   chr16_4039788     AAsi    G    T        0      0        2 
  16   chr16_4039788     AKia    G    T        0      0        2 
  16   chr16_4039788     AOna    G    T        1      2        2 
  16   chr16_4039788     ASom    G    T        0      0        2 
  16   chr16_4039788     HCab    G    T        0      0        2 
  16   chr16_4039788     HPrz    G    T        0      0        2 
  16   chr16_4039788     ZBoe    G    T        0      0        2 
  16   chr16_4039788     ZGre    G    T        0      0        2 
  16   chr16_4039788     ZHar    G    T        0      0        2 
  16   chr16_4039788   Sample    G    T        0      0        2 
  16   chr16_4044026     AAsi    A    C        0      0        2 
  16   chr16_4044026     AKia    A    C        0      0        2 
  16   chr16_4044026     AOna    A    C        0      0        2 
  16   chr16_4044026     ASom    A    C        0      0        2 
  16   chr16_4044026     HCab    A    C        0      0        2 
  16   chr16_4044026     HPrz    A    C        0      0        2 
  16   chr16_4044026     ZBoe    A    C      0.5      1        2 
  16   chr16_4044026     ZGre    A    C        0      0        2 
  16   chr16_4044026     ZHar    A    C        0      0        2 
  16   chr16_4044026   Sample    A    C        0      0        2 
  16   chr16_4068022     AAsi    T    A        0      0        2 
  16   chr16_4068022     AKia    T    A        0      0        2 
  16   chr16_4068022     AOna    T    A        0      0        2 
  16   chr16_4068022     ASom    T    A        0      0        2 
  16   chr16_4068022     HCab    T    A        1      2        2 
  16   chr16_4068022     HPrz    T    A        1      2        2 
  16   chr16_4068022     ZBoe    T    A        0      0        2 
  16   chr16_4068022     ZGre    T    A        0      0        2 
  16   chr16_4068022     ZHar    T    A        0      0        2 
  16   chr16_4068022   Sample    T    A        0      0        2 
  16   chr16_4105246     AAsi    G    C        0      0        2 
  16   chr16_4105246     AKia    G    C        0      0        2 
  16   chr16_4105246     AOna    G    C        0      0        2 
  16   chr16_4105246     ASom    G    C        0      0        2 
  16   chr16_4105246     HCab    G    C        0      0        2 
  16   chr16_4105246     HPrz    G    C        0      0        2 
  16   chr16_4105246     ZBoe    G    C        0      0        2 
  16   chr16_4105246     ZGre    G    C        0      0        2 
  16   chr16_4105246     ZHar    G    C      0.5      1        2 
  16   chr16_4105246   Sample    G    C        0      0        2 
  16   chr16_4107771     AAsi    T    A        1      2        2 
  16   chr16_4107771     AKia    T    A        0      0        2 
  16   chr16_4107771     AOna    T    A        0      0        2 
  16   chr16_4107771     ASom    T    A        0      0        2 
  16   chr16_4107771     HCab    T    A        0      0        2 
  16   chr16_4107771     HPrz    T    A        0      0        2 
  16   chr16_4107771     ZBoe    T    A        0      0        2 
  16   chr16_4107771     ZGre    T    A        0      0        2 
  16   chr16_4107771     ZHar    T    A        0      0        2 
  16   chr16_4107771   Sample    T    A        1      2        2 
  16   chr16_4109413     AAsi    G    T        0      0        2 
  16   chr16_4109413     AKia    G    T        0      0        2 
  16   chr16_4109413     AOna    G    T        0      0        2 
  16   chr16_4109413     ASom    G    T      0.5      1        2 
  16   chr16_4109413     HCab    G    T        0      0        2 
  16   chr16_4109413     HPrz    G    T        0      0        2 
  16   chr16_4109413     ZBoe    G    T        0      0        2 
  16   chr16_4109413     ZGre    G    T        0      0        2 
  16   chr16_4109413     ZHar    G    T        0      0        2 
  16   chr16_4109413   Sample    G    T        0      0        2 
  16   chr16_4135430     AAsi    G    C        0      0        2 
  16   chr16_4135430     AKia    G    C        0      0        2 
  16   chr16_4135430     AOna    G    C        0      0        2 
  16   chr16_4135430     ASom    G    C        1      2        2 
  16   chr16_4135430     HCab    G    C        0      0        2 
  16   chr16_4135430     HPrz    G    C        0      0        2 
  16   chr16_4135430     ZBoe    G    C        0      0        2 
  16   chr16_4135430     ZGre    G    C        0      0        2 
  16   chr16_4135430     ZHar    G    C        0      0        2 
  16   chr16_4135430   Sample    G    C        0      0        2 
  16   chr16_4145728     AAsi    G    T        0      0        2 
  16   chr16_4145728     AKia    G    T        0      0        2 
  16   chr16_4145728     AOna    G    T        0      0        2 
  16   chr16_4145728     ASom    G    T        0      0        2 
  16   chr16_4145728     HCab    G    T      0.5      1        2 
  16   chr16_4145728     HPrz    G    T        0      0        2 
  16   chr16_4145728     ZBoe    G    T        0      0        2 
  16   chr16_4145728     ZGre    G    T        0      0        2 
  16   chr16_4145728     ZHar    G    T        0      0        2 
  16   chr16_4145728   Sample    G    T        0      0        2 
  16   chr16_4153188     AAsi    C    A        0      0        2 
  16   chr16_4153188     AKia    C    A        0      0        2 
  16   chr16_4153188     AOna    C    A        0      0        2 
  16   chr16_4153188     ASom    C    A        0      0        2 
  16   chr16_4153188     HCab    C    A        1      2        2 
  16   chr16_4153188     HPrz    C    A        1      2        2 
  16   chr16_4153188     ZBoe    C    A        0      0        2 
  16   chr16_4153188     ZGre    C    A        0      0        2 
  16   chr16_4153188     ZHar    C    A        0      0        2 
  16   chr16_4153188   Sample    C    A        0      0        2 
  16   chr16_4183465     AAsi    A    C        1      2        2 
  16   chr16_4183465     AKia    A    C        0      0        2 
  16   chr16_4183465     AOna    A    C        0      0        2 
  16   chr16_4183465     ASom    A    C        0      0        2 
  16   chr16_4183465     HCab    A    C        0      0        2 
  16   chr16_4183465     HPrz    A    C        0      0        2 
  16   chr16_4183465     ZBoe    A    C        0      0        2 
  16   chr16_4183465     ZGre    A    C        0      0        2 
  16   chr16_4183465     ZHar    A    C        0      0        2 
  16   chr16_4183465   Sample    A    C        1      2        2 
  16   chr16_4250617     AAsi    T    A        0      0        2 
  16   chr16_4250617     AKia    T    A        0      0        2 
  16   chr16_4250617     AOna    T    A        1      2        2 
  16   chr16_4250617     ASom    T    A        0      0        2 
  16   chr16_4250617     HCab    T    A        0      0        2 
  16   chr16_4250617     HPrz    T    A        0      0        2 
  16   chr16_4250617     ZBoe    T    A        0      0        2 
  16   chr16_4250617     ZGre    T    A        0      0        2 
  16   chr16_4250617     ZHar    T    A        0      0        2 
  16   chr16_4250617   Sample    T    A        0      0        2 
  16   chr16_4274232     AAsi    G    T        0      0        2 
  16   chr16_4274232     AKia    G    T        0      0        2 
  16   chr16_4274232     AOna    G    T        0      0        2 
  16   chr16_4274232     ASom    G    T      0.5      1        2 
  16   chr16_4274232     HCab    G    T        0      0        2 
  16   chr16_4274232     HPrz    G    T        0      0        2 
  16   chr16_4274232     ZBoe    G    T        0      0        2 
  16   chr16_4274232     ZGre    G    T        0      0        2 
  16   chr16_4274232     ZHar    G    T        0      0        2 
  16   chr16_4274232   Sample    G    T        0      0        2 
  16   chr16_4288153     AAsi    A    T        0      0        2 
  16   chr16_4288153     AKia    A    T        0      0        2 
  16   chr16_4288153     AOna    A    T        0      0        2 
  16   chr16_4288153     ASom    A    T        0      0        2 
  16   chr16_4288153     HCab    A    T        1      2        2 
  16   chr16_4288153     HPrz    A    T        1      2        2 
  16   chr16_4288153     ZBoe    A    T        0      0        2 
  16   chr16_4288153     ZGre    A    T        0      0        2 
  16   chr16_4288153     ZHar    A    T        0      0        2 
  16   chr16_4288153   Sample    A    T        0      0        2 
  16   chr16_4315588     AAsi    G    C        0      0        2 
  16   chr16_4315588     AKia    G    C        0      0        2 
  16   chr16_4315588     AOna    G    C        0      0        2 
  16   chr16_4315588     ASom    G    C        0      0        2 
  16   chr16_4315588     HCab    G    C        0      0        2 
  16   chr16_4315588     HPrz    G    C        0      0        2 
  16   chr16_4315588     ZBoe    G    C        0      0        2 
  16   chr16_4315588     ZGre    G    C      0.5      1        2 
  16   chr16_4315588     ZHar    G    C        0      0        2 
  16   chr16_4315588   Sample    G    C        0      0        2 
  16   chr16_4326146     AAsi    A    T        0      0        2 
  16   chr16_4326146     AKia    A    T        0      0        2 
  16   chr16_4326146     AOna    A    T        0      0        2 
  16   chr16_4326146     ASom    A    T        0      0        2 
  16   chr16_4326146     HCab    A    T        1      2        2 
  16   chr16_4326146     HPrz    A    T        1      2        2 
  16   chr16_4326146     ZBoe    A    T        0      0        2 
  16   chr16_4326146     ZGre    A    T        0      0        2 
  16   chr16_4326146     ZHar    A    T        0      0        2 
  16   chr16_4326146   Sample    A    T        0      0        2 
  16   chr16_4366868     AAsi    T    G        0      0        2 
  16   chr16_4366868     AKia    T    G        1      2        2 
  16   chr16_4366868     AOna    T    G        1      2        2 
  16   chr16_4366868     ASom    T    G        0      0        2 
  16   chr16_4366868     HCab    T    G        0      0        2 
  16   chr16_4366868     HPrz    T    G        0      0        2 
  16   chr16_4366868     ZBoe    T    G        0      0        2 
  16   chr16_4366868     ZGre    T    G        0      0        2 
  16   chr16_4366868     ZHar    T    G        0      0        2 
  16   chr16_4366868   Sample    T    G        0      0        2 
  16   chr16_4368054     AAsi    A    C        0      0        2 
  16   chr16_4368054     AKia    A    C        0      0        2 
  16   chr16_4368054     AOna    A    C        0      0        2 
  16   chr16_4368054     ASom    A    C        0      0        2 
  16   chr16_4368054     HCab    A    C        0      0        2 
  16   chr16_4368054     HPrz    A    C        0      0        2 
  16   chr16_4368054     ZBoe    A    C        0      0        2 
  16   chr16_4368054     ZGre    A    C        1      2        2 
  16   chr16_4368054     ZHar    A    C        0      0        2 
  16   chr16_4368054   Sample    A    C        0      0        2 
  16   chr16_4398725     AAsi    A    C        0      0        2 
  16   chr16_4398725     AKia    A    C        0      0        2 
  16   chr16_4398725     AOna    A    C        0      0        2 
  16   chr16_4398725     ASom    A    C        0      0        2 
  16   chr16_4398725     HCab    A    C      0.5      1        2 
  16   chr16_4398725     HPrz    A    C      0.5      1        2 
  16   chr16_4398725     ZBoe    A    C        0      0        2 
  16   chr16_4398725     ZGre    A    C        0      0        2 
  16   chr16_4398725     ZHar    A    C        0      0        2 
  16   chr16_4398725   Sample    A    C        0      0        2 
  16   chr16_4400065     AAsi    C    A        0      0        2 
  16   chr16_4400065     AKia    C    A        0      0        2 
  16   chr16_4400065     AOna    C    A        0      0        2 
  16   chr16_4400065     ASom    C    A        0      0        2 
  16   chr16_4400065     HCab    C    A        0      0        2 
  16   chr16_4400065     HPrz    C    A      0.5      1        2 
  16   chr16_4400065     ZBoe    C    A        0      0        2 
  16   chr16_4400065     ZGre    C    A        0      0        2 
  16   chr16_4400065     ZHar    C    A        0      0        2 
  16   chr16_4400065   Sample    C    A        0      0        2 
  16   chr16_4404379     AAsi    G    C        1      2        2 
  16   chr16_4404379     AKia    G    C        0      0        2 
  16   chr16_4404379     AOna    G    C        0      0        2 
  16   chr16_4404379     ASom    G    C        1      2        2 
  16   chr16_4404379     HCab    G    C        0      0        2 
  16   chr16_4404379     HPrz    G    C        0      0        2 
  16   chr16_4404379     ZBoe    G    C        0      0        2 
  16   chr16_4404379     ZGre    G    C        0      0        2 
  16   chr16_4404379     ZHar    G    C        0      0        2 
  16   chr16_4404379   Sample    G    C        1      2        2 
  16   chr16_4412078     AAsi    A    T        0      0        2 
  16   chr16_4412078     AKia    A    T        0      0        2 
  16   chr16_4412078     AOna    A    T        0      0        2 
  16   chr16_4412078     ASom    A    T        0      0        2 
  16   chr16_4412078     HCab    A    T        0      0        2 
  16   chr16_4412078     HPrz    A    T        0      0        2 
  16   chr16_4412078     ZBoe    A    T      0.5      1        2 
  16   chr16_4412078     ZGre    A    T        0      0        2 
  16   chr16_4412078     ZHar    A    T        0      0        2 
  16   chr16_4412078   Sample    A    T        0      0        2 
  16   chr16_4417470     AAsi    G    C        0      0        2 
  16   chr16_4417470     AKia    G    C        0      0        2 
  16   chr16_4417470     AOna    G    C        0      0        2 
  16   chr16_4417470     ASom    G    C        0      0        2 
  16   chr16_4417470     HCab    G    C        1      2        2 
  16   chr16_4417470     HPrz    G    C        1      2        2 
  16   chr16_4417470     ZBoe    G    C        0      0        2 
  16   chr16_4417470     ZGre    G    C        0      0        2 
  16   chr16_4417470     ZHar    G    C        0      0        2 
  16   chr16_4417470   Sample    G    C        0      0        2 
  16   chr16_4447838     AAsi    A    C        0      0        2 
  16   chr16_4447838     AKia    A    C        1      2        2 
  16   chr16_4447838     AOna    A    C        1      2        2 
  16   chr16_4447838     ASom    A    C        0      0        2 
  16   chr16_4447838     HCab    A    C        0      0        2 
  16   chr16_4447838     HPrz    A    C        0      0        2 
  16   chr16_4447838     ZBoe    A    C        0      0        2 
  16   chr16_4447838     ZGre    A    C        0      0        2 
  16   chr16_4447838     ZHar    A    C        0      0        2 
  16   chr16_4447838   Sample    A    C        0      0        2 
  16   chr16_4458353     AAsi    T    G        0      0        2 
  16   chr16_4458353     AKia    T    G        0      0        2 
  16   chr16_4458353     AOna    T    G        0      0        2 
  16   chr16_4458353     ASom    T    G        0      0        2 
  16   chr16_4458353     HCab    T    G        0      0        2 
  16   chr16_4458353     HPrz    T    G        0      0        2 
  16   chr16_4458353     ZBoe    T    G      0.5      1        2 
  16   chr16_4458353     ZGre    T    G      0.5      1        2 
  16   chr16_4458353     ZHar    T    G        0      0        2 
  16   chr16_4458353   Sample    T    G        0      0        2 
  16   chr16_4473269     AAsi    C    G        0      0        2 
  16   chr16_4473269     AKia    C    G        0      0        2 
  16   chr16_4473269     AOna    C    G        0      0        2 
  16   chr16_4473269     ASom    C    G        0      0        2 
  16   chr16_4473269     HCab    C    G        0      0        2 
  16   chr16_4473269     HPrz    C    G        0      0        2 
  16   chr16_4473269     ZBoe    C    G        0      0        2 
  16   chr16_4473269     ZGre    C    G      0.5      1        2 
  16   chr16_4473269     ZHar    C    G        0      0        2 
  16   chr16_4473269   Sample    C    G        0      0        2 
  16   chr16_4486602     AAsi    A    C        0      0        2 
  16   chr16_4486602     AKia    A    C        0      0        2 
  16   chr16_4486602     AOna    A    C        0      0        2 
  16   chr16_4486602     ASom    A    C        0      0        2 
  16   chr16_4486602     HCab    A    C        0      0        2 
  16   chr16_4486602     HPrz    A    C        0      0        2 
  16   chr16_4486602     ZBoe    A    C        0      0        2 
  16   chr16_4486602     ZGre    A    C        0      0        2 
  16   chr16_4486602     ZHar    A    C      0.5      1        2 
  16   chr16_4486602   Sample    A    C        0      0        2 
  16   chr16_4494261     AAsi    G    C        0      0        2 
  16   chr16_4494261     AKia    G    C        1      2        2 
  16   chr16_4494261     AOna    G    C        0      0        2 
  16   chr16_4494261     ASom    G    C        0      0        2 
  16   chr16_4494261     HCab    G    C        0      0        2 
  16   chr16_4494261     HPrz    G    C        0      0        2 
  16   chr16_4494261     ZBoe    G    C        0      0        2 
  16   chr16_4494261     ZGre    G    C        0      0        2 
  16   chr16_4494261     ZHar    G    C        0      0        2 
  16   chr16_4494261   Sample    G    C        0      0        2 
  16   chr16_4496147     AAsi    T    G        0      0        2 
  16   chr16_4496147     AKia    T    G        0      0        2 
  16   chr16_4496147     AOna    T    G        0      0        2 
  16   chr16_4496147     ASom    T    G        0      0        2 
  16   chr16_4496147     HCab    T    G        0      0        2 
  16   chr16_4496147     HPrz    T    G      0.5      1        2 
  16   chr16_4496147     ZBoe    T    G        0      0        2 
  16   chr16_4496147     ZGre    T    G        0      0        2 
  16   chr16_4496147     ZHar    T    G        0      0        2 
  16   chr16_4496147   Sample    T    G        0      0        2 
  16   chr16_4515125     AAsi    A    T        0      0        2 
  16   chr16_4515125     AKia    A    T        0      0        2 
  16   chr16_4515125     AOna    A    T        0      0        2 
  16   chr16_4515125     ASom    A    T        0      0        2 
  16   chr16_4515125     HCab    A    T        0      0        2 
  16   chr16_4515125     HPrz    A    T        0      0        2 
  16   chr16_4515125     ZBoe    A    T      0.5      1        2 
  16   chr16_4515125     ZGre    A    T        0      0        2 
  16   chr16_4515125     ZHar    A    T        0      0        2 
  16   chr16_4515125   Sample    A    T        0      0        2 
  16   chr16_4518913     AAsi    G    T        0      0        2 
  16   chr16_4518913     AKia    G    T        0      0        2 
  16   chr16_4518913     AOna    G    T        0      0        2 
  16   chr16_4518913     ASom    G    T        0      0        2 
  16   chr16_4518913     HCab    G    T        1      2        2 
  16   chr16_4518913     HPrz    G    T        1      2        2 
  16   chr16_4518913     ZBoe    G    T        0      0        2 
  16   chr16_4518913     ZGre    G    T        0      0        2 
  16   chr16_4518913     ZHar    G    T        0      0        2 
  16   chr16_4518913   Sample    G    T        0      0        2 
  16   chr16_4540425     AAsi    G    C        0      0        2 
  16   chr16_4540425     AKia    G    C        0      0        2 
  16   chr16_4540425     AOna    G    C        0      0        2 
  16   chr16_4540425     ASom    G    C        0      0        2 
  16   chr16_4540425     HCab    G    C        0      0        2 
  16   chr16_4540425     HPrz    G    C      0.5      1        2 
  16   chr16_4540425     ZBoe    G    C        0      0        2 
  16   chr16_4540425     ZGre    G    C        0      0        2 
  16   chr16_4540425     ZHar    G    C        0      0        2 
  16   chr16_4540425   Sample    G    C        0      0        2 
  16   chr16_4561417     AAsi    C    G        0      0        2 
  16   chr16_4561417     AKia    C    G        0      0        2 
  16   chr16_4561417     AOna    C    G        0      0        2 
  16   chr16_4561417     ASom    C    G        0      0        2 
  16   chr16_4561417     HCab    C    G        0      0        2 
  16   chr16_4561417     HPrz    C    G        0      0        2 
  16   chr16_4561417     ZBoe    C    G      0.5      1        2 
  16   chr16_4561417     ZGre    C    G        0      0        2 
  16   chr16_4561417     ZHar    C    G        0      0        2 
  16   chr16_4561417   Sample    C    G        0      0        2 
  16   chr16_4577183     AAsi    T    G        0      0        2 
  16   chr16_4577183     AKia    T    G        0      0        2 
  16   chr16_4577183     AOna    T    G        0      0        2 
  16   chr16_4577183     ASom    T    G        0      0        2 
  16   chr16_4577183     HCab    T    G        1      2        2 
  16   chr16_4577183     HPrz    T    G        1      2        2 
  16   chr16_4577183     ZBoe    T    G        0      0        2 
  16   chr16_4577183     ZGre    T    G        0      0        2 
  16   chr16_4577183     ZHar    T    G        0      0        2 
  16   chr16_4577183   Sample    T    G        0      0        2 
  16   chr16_4590915     AAsi    C    G        0      0        2 
  16   chr16_4590915     AKia    C    G        0      0        2 
  16   chr16_4590915     AOna    C    G        0      0        2 
  16   chr16_4590915     ASom    C    G        0      0        2 
  16   chr16_4590915     HCab    C    G        1      2        2 
  16   chr16_4590915     HPrz    C    G        1      2        2 
  16   chr16_4590915     ZBoe    C    G        0      0        2 
  16   chr16_4590915     ZGre    C    G        0      0        2 
  16   chr16_4590915     ZHar    C    G        0      0        2 
  16   chr16_4590915   Sample    C    G        0      0        2 
  16   chr16_4592631     AAsi    G    C        0      0        2 
  16   chr16_4592631     AKia    G    C        0      0        2 
  16   chr16_4592631     AOna    G    C        0      0        2 
  16   chr16_4592631     ASom    G    C        0      0        2 
  16   chr16_4592631     HCab    G    C        1      2        2 
  16   chr16_4592631     HPrz    G    C        1      2        2 
  16   chr16_4592631     ZBoe    G    C        0      0        2 
  16   chr16_4592631     ZGre    G    C        0      0        2 
  16   chr16_4592631     ZHar    G    C        0      0        2 
  16   chr16_4592631   Sample    G    C        0      0        2 
  16   chr16_4606567     AAsi    G    T        0      0        2 
  16   chr16_4606567     AKia    G    T        0      0        2 
  16   chr16_4606567     AOna    G    T        0      0        2 
  16   chr16_4606567     ASom    G    T        0      0        2 
  16   chr16_4606567     HCab    G    T        1      2        2 
  16   chr16_4606567     HPrz    G    T        1      2        2 
  16   chr16_4606567     ZBoe    G    T        0      0        2 
  16   chr16_4606567     ZGre    G    T        0      0        2 
  16   chr16_4606567     ZHar    G    T        0      0        2 
  16   chr16_4606567   Sample    G    T        0      0        2 
  16   chr16_4616944     AAsi    G    T        0      0        2 
  16   chr16_4616944     AKia    G    T        0      0        2 
  16   chr16_4616944     AOna    G    T        0      0        2 
  16   chr16_4616944     ASom    G    T        0      0        2 
  16   chr16_4616944     HCab    G    T        0      0        2 
  16   chr16_4616944     HPrz    G    T        0      0        2 
  16   chr16_4616944     ZBoe    G    T        0      0        2 
  16   chr16_4616944     ZGre    G    T        1      2        2 
  16   chr16_4616944     ZHar    G    T        0      0        2 
  16   chr16_4616944   Sample    G    T        0      0        2 
  16   chr16_4617575     AAsi    C    A        0      0        2 
  16   chr16_4617575     AKia    C    A        0      0        2 
  16   chr16_4617575     AOna    C    A        0      0        2 
  16   chr16_4617575     ASom    C    A        0      0        2 
  16   chr16_4617575     HCab    C    A        0      0        2 
  16   chr16_4617575     HPrz    C    A        0      0        2 
  16   chr16_4617575     ZBoe    C    A        0      0        2 
  16   chr16_4617575     ZGre    C    A        0      0        2 
  16   chr16_4617575     ZHar    C    A        1      2        2 
  16   chr16_4617575   Sample    C    A        0      0        2 
  16   chr16_4618457     AAsi    A    T        0      0        2 
  16   chr16_4618457     AKia    A    T        0      0        2 
  16   chr16_4618457     AOna    A    T        0      0        2 
  16   chr16_4618457     ASom    A    T        0      0        2 
  16   chr16_4618457     HCab    A    T        1      2        2 
  16   chr16_4618457     HPrz    A    T        1      2        2 
  16   chr16_4618457     ZBoe    A    T        0      0        2 
  16   chr16_4618457     ZGre    A    T        0      0        2 
  16   chr16_4618457     ZHar    A    T        0      0        2 
  16   chr16_4618457   Sample    A    T        0      0        2 
  16   chr16_4645344     AAsi    T    G        0      0        2 
  16   chr16_4645344     AKia    T    G        0      0        2 
  16   chr16_4645344     AOna    T    G        0      0        2 
  16   chr16_4645344     ASom    T    G        0      0        2 
  16   chr16_4645344     HCab    T    G        1      2        2 
  16   chr16_4645344     HPrz    T    G        1      2        2 
  16   chr16_4645344     ZBoe    T    G        0      0        2 
  16   chr16_4645344     ZGre    T    G        0      0        2 
  16   chr16_4645344     ZHar    T    G        0      0        2 
  16   chr16_4645344   Sample    T    G        0      0        2 
  16   chr16_4661076     AAsi    A    C        0      0        2 
  16   chr16_4661076     AKia    A    C        0      0        2 
  16   chr16_4661076     AOna    A    C        0      0        2 
  16   chr16_4661076     ASom    A    C        0      0        2 
  16   chr16_4661076     HCab    A    C        0      0        2 
  16   chr16_4661076     HPrz    A    C        0      0        2 
  16   chr16_4661076     ZBoe    A    C      0.5      1        2 
  16   chr16_4661076     ZGre    A    C        0      0        2 
  16   chr16_4661076     ZHar    A    C        0      0        2 
  16   chr16_4661076   Sample    A    C        0      0        2 
  16   chr16_4664012     AAsi    C    G        0      0        2 
  16   chr16_4664012     AKia    C    G        0      0        2 
  16   chr16_4664012     AOna    C    G        0      0        2 
  16   chr16_4664012     ASom    C    G        0      0        2 
  16   chr16_4664012     HCab    C    G      0.5      1        2 
  16   chr16_4664012     HPrz    C    G      0.5      1        2 
  16   chr16_4664012     ZBoe    C    G        0      0        2 
  16   chr16_4664012     ZGre    C    G        0      0        2 
  16   chr16_4664012     ZHar    C    G        0      0        2 
  16   chr16_4664012   Sample    C    G        0      0        2 
  16   chr16_4664395     AAsi    A    T        0      0        2 
  16   chr16_4664395     AKia    A    T        0      0        2 
  16   chr16_4664395     AOna    A    T        0      0        2 
  16   chr16_4664395     ASom    A    T        0      0        2 
  16   chr16_4664395     HCab    A    T        0      0        2 
  16   chr16_4664395     HPrz    A    T        0      0        2 
  16   chr16_4664395     ZBoe    A    T      0.5      1        2 
  16   chr16_4664395     ZGre    A    T        0      0        2 
  16   chr16_4664395     ZHar    A    T        0      0        2 
  16   chr16_4664395   Sample    A    T        0      0        2 
  16   chr16_4671090     AAsi    C    G        1      2        2 
  16   chr16_4671090     AKia    C    G        0      0        2 
  16   chr16_4671090     AOna    C    G        0      0        2 
  16   chr16_4671090     ASom    C    G        1      2        2 
  16   chr16_4671090     HCab    C    G        0      0        2 
  16   chr16_4671090     HPrz    C    G        0      0        2 
  16   chr16_4671090     ZBoe    C    G        0      0        2 
  16   chr16_4671090     ZGre    C    G        0      0        2 
  16   chr16_4671090     ZHar    C    G        0      0        2 
  16   chr16_4671090   Sample    C    G        1      2        2 
  16   chr16_4678077     AAsi    T    A        0      0        2 
  16   chr16_4678077     AKia    T    A        0      0        2 
  16   chr16_4678077     AOna    T    A        0      0        2 
  16   chr16_4678077     ASom    T    A        0      0        2 
  16   chr16_4678077     HCab    T    A        0      0        2 
  16   chr16_4678077     HPrz    T    A        0      0        2 
  16   chr16_4678077     ZBoe    T    A      0.5      1        2 
  16   chr16_4678077     ZGre    T    A        0      0        2 
  16   chr16_4678077     ZHar    T    A        0      0        2 
  16   chr16_4678077   Sample    T    A        0      0        2 
  16   chr16_4682384     AAsi    C    G        0      0        2 
  16   chr16_4682384     AKia    C    G        0      0        2 
  16   chr16_4682384     AOna    C    G        0      0        2 
  16   chr16_4682384     ASom    C    G        0      0        2 
  16   chr16_4682384     HCab    C    G        0      0        2 
  16   chr16_4682384     HPrz    C    G        0      0        2 
  16   chr16_4682384     ZBoe    C    G        0      0        2 
  16   chr16_4682384     ZGre    C    G      0.5      1        2 
  16   chr16_4682384     ZHar    C    G        0      0        2 
  16   chr16_4682384   Sample    C    G        0      0        2 
  16   chr16_4754816     AAsi    A    C        0      0        2 
  16   chr16_4754816     AKia    A    C        0      0        2 
  16   chr16_4754816     AOna    A    C        0      0        2 
  16   chr16_4754816     ASom    A    C        0      0        2 
  16   chr16_4754816     HCab    A    C        1      2        2 
  16   chr16_4754816     HPrz    A    C        1      2        2 
  16   chr16_4754816     ZBoe    A    C        0      0        2 
  16   chr16_4754816     ZGre    A    C        0      0        2 
  16   chr16_4754816     ZHar    A    C        0      0        2 
  16   chr16_4754816   Sample    A    C        0      0        2 
  16   chr16_4755503     AAsi    G    T        0      0        2 
  16   chr16_4755503     AKia    G    T        1      2        2 
  16   chr16_4755503     AOna    G    T        1      2        2 
  16   chr16_4755503     ASom    G    T        0      0        2 
  16   chr16_4755503     HCab    G    T        0      0        2 
  16   chr16_4755503     HPrz    G    T        0      0        2 
  16   chr16_4755503     ZBoe    G    T        0      0        2 
  16   chr16_4755503     ZGre    G    T        0      0        2 
  16   chr16_4755503     ZHar    G    T        0      0        2 
  16   chr16_4755503   Sample    G    T        0      0        2 
  16   chr16_4762605     AAsi    G    C        0      0        2 
  16   chr16_4762605     AKia    G    C        0      0        2 
  16   chr16_4762605     AOna    G    C        0      0        2 
  16   chr16_4762605     ASom    G    C        0      0        2 
  16   chr16_4762605     HCab    G    C        0      0        2 
  16   chr16_4762605     HPrz    G    C        1      2        2 
  16   chr16_4762605     ZBoe    G    C        0      0        2 
  16   chr16_4762605     ZGre    G    C        0      0        2 
  16   chr16_4762605     ZHar    G    C        0      0        2 
  16   chr16_4762605   Sample    G    C        0      0        2 
  16   chr16_4767169     AAsi    C    A        0      0        2 
  16   chr16_4767169     AKia    C    A        1      2        2 
  16   chr16_4767169     AOna    C    A        0      0        2 
  16   chr16_4767169     ASom    C    A        0      0        2 
  16   chr16_4767169     HCab    C    A        0      0        2 
  16   chr16_4767169     HPrz    C    A        0      0        2 
  16   chr16_4767169     ZBoe    C    A        0      0        2 
  16   chr16_4767169     ZGre    C    A        0      0        2 
  16   chr16_4767169     ZHar    C    A        0      0        2 
  16   chr16_4767169   Sample    C    A        0      0        2 
  16   chr16_4771060     AAsi    A    C        0      0        2 
  16   chr16_4771060     AKia    A    C        0      0        2 
  16   chr16_4771060     AOna    A    C        0      0        2 
  16   chr16_4771060     ASom    A    C        0      0        2 
  16   chr16_4771060     HCab    A    C        0      0        2 
  16   chr16_4771060     HPrz    A    C        0      0        2 
  16   chr16_4771060     ZBoe    A    C        0      0        2 
  16   chr16_4771060     ZGre    A    C        0      0        2 
  16   chr16_4771060     ZHar    A    C        1      2        2 
  16   chr16_4771060   Sample    A    C        0      0        2 
  16   chr16_4795706     AAsi    T    A        0      0        2 
  16   chr16_4795706     AKia    T    A        0      0        2 
  16   chr16_4795706     AOna    T    A        0      0        2 
  16   chr16_4795706     ASom    T    A        0      0        2 
  16   chr16_4795706     HCab    T    A      0.5      1        2 
  16   chr16_4795706     HPrz    T    A        0      0        2 
  16   chr16_4795706     ZBoe    T    A        0      0        2 
  16   chr16_4795706     ZGre    T    A        0      0        2 
  16   chr16_4795706     ZHar    T    A        0      0        2 
  16   chr16_4795706   Sample    T    A        0      0        2 
  16   chr16_4818632     AAsi    C    G        1      2        2 
  16   chr16_4818632     AKia    C    G        0      0        2 
  16   chr16_4818632     AOna    C    G        0      0        2 
  16   chr16_4818632     ASom    C    G        1      2        2 
  16   chr16_4818632     HCab    C    G        0      0        2 
  16   chr16_4818632     HPrz    C    G        0      0        2 
  16   chr16_4818632     ZBoe    C    G        0      0        2 
  16   chr16_4818632     ZGre    C    G        0      0        2 
  16   chr16_4818632     ZHar    C    G        0      0        2 
  16   chr16_4818632   Sample    C    G        1      2        2 
  16   chr16_4826602     AAsi    T    A        0      0        2 
  16   chr16_4826602     AKia    T    A        0      0        2 
  16   chr16_4826602     AOna    T    A        1      2        2 
  16   chr16_4826602     ASom    T    A        0      0        2 
  16   chr16_4826602     HCab    T    A        0      0        2 
  16   chr16_4826602     HPrz    T    A        0      0        2 
  16   chr16_4826602     ZBoe    T    A        0      0        2 
  16   chr16_4826602     ZGre    T    A        0      0        2 
  16   chr16_4826602     ZHar    T    A        0      0        2 
  16   chr16_4826602   Sample    T    A        0      0        2 
  16   chr16_4826749     AAsi    T    G        0      0        2 
  16   chr16_4826749     AKia    T    G        0      0        2 
  16   chr16_4826749     AOna    T    G        0      0        2 
  16   chr16_4826749     ASom    T    G        0      0        2 
  16   chr16_4826749     HCab    T    G        0      0        2 
  16   chr16_4826749     HPrz    T    G        0      0        2 
  16   chr16_4826749     ZBoe    T    G        0      0        2 
  16   chr16_4826749     ZGre    T    G        0      0        2 
  16   chr16_4826749     ZHar    T    G      0.5      1        2 
  16   chr16_4826749   Sample    T    G        0      0        2 
  16   chr16_4832854     AAsi    G    T        1      2        2 
  16   chr16_4832854     AKia    G    T        0      0        2 
  16   chr16_4832854     AOna    G    T        0      0        2 
  16   chr16_4832854     ASom    G    T        0      0        2 
  16   chr16_4832854     HCab    G    T        0      0        2 
  16   chr16_4832854     HPrz    G    T        0      0        2 
  16   chr16_4832854     ZBoe    G    T        0      0        2 
  16   chr16_4832854     ZGre    G    T        0      0        2 
  16   chr16_4832854     ZHar    G    T        0      0        2 
  16   chr16_4832854   Sample    G    T        0      0        2 
  16   chr16_4865777     AAsi    G    C        0      0        2 
  16   chr16_4865777     AKia    G    C        0      0        2 
  16   chr16_4865777     AOna    G    C        0      0        2 
  16   chr16_4865777     ASom    G    C        0      0        2 
  16   chr16_4865777     HCab    G    C      0.5      1        2 
  16   chr16_4865777     HPrz    G    C      0.5      1        2 
  16   chr16_4865777     ZBoe    G    C        0      0        2 
  16   chr16_4865777     ZGre    G    C        0      0        2 
  16   chr16_4865777     ZHar    G    C        0      0        2 
  16   chr16_4865777   Sample    G    C        0      0        2 
  16   chr16_4881053     AAsi    T    A        1      2        2 
  16   chr16_4881053     AKia    T    A        0      0        2 
  16   chr16_4881053     AOna    T    A        0      0        2 
  16   chr16_4881053     ASom    T    A        0      0        2 
  16   chr16_4881053     HCab    T    A        0      0        2 
  16   chr16_4881053     HPrz    T    A        0      0        2 
  16   chr16_4881053     ZBoe    T    A        0      0        2 
  16   chr16_4881053     ZGre    T    A        0      0        2 
  16   chr16_4881053     ZHar    T    A        0      0        2 
  16   chr16_4881053   Sample    T    A        1      2        2 
  16   chr16_4885558     AAsi    A    C        1      2        2 
  16   chr16_4885558     AKia    A    C        1      2        2 
  16   chr16_4885558     AOna    A    C        1      2        2 
  16   chr16_4885558     ASom    A    C        1      2        2 
  16   chr16_4885558     HCab    A    C        0      0        2 
  16   chr16_4885558     HPrz    A    C        0      0        2 
  16   chr16_4885558     ZBoe    A    C        0      0        2 
  16   chr16_4885558     ZGre    A    C        0      0        2 
  16   chr16_4885558     ZHar    A    C        0      0        2 
  16   chr16_4885558   Sample    A    C        1      2        2 
  16   chr16_4888826     AAsi    G    C        0      0        2 
  16   chr16_4888826     AKia    G    C        0      0        2 
  16   chr16_4888826     AOna    G    C        0      0        2 
  16   chr16_4888826     ASom    G    C        0      0        2 
  16   chr16_4888826     HCab    G    C        0      0        2 
  16   chr16_4888826     HPrz    G    C        0      0        2 
  16   chr16_4888826     ZBoe    G    C      0.5      1        2 
  16   chr16_4888826     ZGre    G    C        0      0        2 
  16   chr16_4888826     ZHar    G    C        0      0        2 
  16   chr16_4888826   Sample    G    C        0      0        2 
  16   chr16_4919828     AAsi    A    C        0      0        2 
  16   chr16_4919828     AKia    A    C        0      0        2 
  16   chr16_4919828     AOna    A    C        0      0        2 
  16   chr16_4919828     ASom    A    C        0      0        2 
  16   chr16_4919828     HCab    A    C      0.5      1        2 
  16   chr16_4919828     HPrz    A    C        0      0        2 
  16   chr16_4919828     ZBoe    A    C        0      0        2 
  16   chr16_4919828     ZGre    A    C        0      0        2 
  16   chr16_4919828     ZHar    A    C        0      0        2 
  16   chr16_4919828   Sample    A    C        0      0        2 
  16   chr16_4921941     AAsi    C    G        0      0        2 
  16   chr16_4921941     AKia    C    G        0      0        2 
  16   chr16_4921941     AOna    C    G        0      0        2 
  16   chr16_4921941     ASom    C    G        0      0        2 
  16   chr16_4921941     HCab    C    G        1      2        2 
  16   chr16_4921941     HPrz    C    G        1      2        2 
  16   chr16_4921941     ZBoe    C    G        0      0        2 
  16   chr16_4921941     ZGre    C    G        0      0        2 
  16   chr16_4921941     ZHar    C    G        0      0        2 
  16   chr16_4921941   Sample    C    G        0      0        2 
  16   chr16_4959951     AAsi    G    T        0      0        2 
  16   chr16_4959951     AKia    G    T        1      2        2 
  16   chr16_4959951     AOna    G    T        1      2        2 
  16   chr16_4959951     ASom    G    T        0      0        2 
  16   chr16_4959951     HCab    G    T        0      0        2 
  16   chr16_4959951     HPrz    G    T        0      0        2 
  16   chr16_4959951     ZBoe    G    T        0      0        2 
  16   chr16_4959951     ZGre    G    T        0      0        2 
  16   chr16_4959951     ZHar    G    T        0      0        2 
  16   chr16_4959951   Sample    G    T        0      0        2 
  16   chr16_4961695     AAsi    C    G        0      0        2 
  16   chr16_4961695     AKia    C    G        0      0        2 
  16   chr16_4961695     AOna    C    G        0      0        2 
  16   chr16_4961695     ASom    C    G        0      0        2 
  16   chr16_4961695     HCab    C    G        0      0        2 
  16   chr16_4961695     HPrz    C    G        0      0        2 
  16   chr16_4961695     ZBoe    C    G      0.5      1        2 
  16   chr16_4961695     ZGre    C    G        0      0        2 
  16   chr16_4961695     ZHar    C    G        0      0        2 
  16   chr16_4961695   Sample    C    G        0      0        2 
  16   chr16_4972378     AAsi    G    T        0      0        2 
  16   chr16_4972378     AKia    G    T        0      0        2 
  16   chr16_4972378     AOna    G    T        0      0        2 
  16   chr16_4972378     ASom    G    T        0      0        2 
  16   chr16_4972378     HCab    G    T        1      2        2 
  16   chr16_4972378     HPrz    G    T        1      2        2 
  16   chr16_4972378     ZBoe    G    T        0      0        2 
  16   chr16_4972378     ZGre    G    T        0      0        2 
  16   chr16_4972378     ZHar    G    T        0      0        2 
  16   chr16_4972378   Sample    G    T        0      0        2 
  16   chr16_5010578     AAsi    C    G        0      0        2 
  16   chr16_5010578     AKia    C    G        0      0        2 
  16   chr16_5010578     AOna    C    G        0      0        2 
  16   chr16_5010578     ASom    C    G        0      0        2 
  16   chr16_5010578     HCab    C    G        1      2        2 
  16   chr16_5010578     HPrz    C    G        1      2        2 
  16   chr16_5010578     ZBoe    C    G        0      0        2 
  16   chr16_5010578     ZGre    C    G        0      0        2 
  16   chr16_5010578     ZHar    C    G        0      0        2 
  16   chr16_5010578   Sample    C    G        0      0        2 
  16   chr16_5022073     AAsi    G    T        0      0        2 
  16   chr16_5022073     AKia    G    T        0      0        2 
  16   chr16_5022073     AOna    G    T        0      0        2 
  16   chr16_5022073     ASom    G    T        0      0        2 
  16   chr16_5022073     HCab    G    T        1      2        2 
  16   chr16_5022073     HPrz    G    T        1      2        2 
  16   chr16_5022073     ZBoe    G    T        0      0        2 
  16   chr16_5022073     ZGre    G    T        0      0        2 
  16   chr16_5022073     ZHar    G    T        0      0        2 
  16   chr16_5022073   Sample    G    T        0      0        2 
  16   chr16_5025409     AAsi    T    G        0      0        2 
  16   chr16_5025409     AKia    T    G        0      0        2 
  16   chr16_5025409     AOna    T    G        0      0        2 
  16   chr16_5025409     ASom    T    G        0      0        2 
  16   chr16_5025409     HCab    T    G        0      0        2 
  16   chr16_5025409     HPrz    T    G        0      0        2 
  16   chr16_5025409     ZBoe    T    G        0      0        2 
  16   chr16_5025409     ZGre    T    G      0.5      1        2 
  16   chr16_5025409     ZHar    T    G        0      0        2 
  16   chr16_5025409   Sample    T    G        0      0        2 
  16   chr16_5027504     AAsi    C    A        0      0        2 
  16   chr16_5027504     AKia    C    A        0      0        2 
  16   chr16_5027504     AOna    C    A        0      0        2 
  16   chr16_5027504     ASom    C    A        0      0        2 
  16   chr16_5027504     HCab    C    A        1      2        2 
  16   chr16_5027504     HPrz    C    A        1      2        2 
  16   chr16_5027504     ZBoe    C    A        0      0        2 
  16   chr16_5027504     ZGre    C    A        0      0        2 
  16   chr16_5027504     ZHar    C    A        0      0        2 
  16   chr16_5027504   Sample    C    A        0      0        2 
  16   chr16_5079647     AAsi    G    C        0      0        2 
  16   chr16_5079647     AKia    G    C        0      0        2 
  16   chr16_5079647     AOna    G    C        1      2        2 
  16   chr16_5079647     ASom    G    C        0      0        2 
  16   chr16_5079647     HCab    G    C        0      0        2 
  16   chr16_5079647     HPrz    G    C        0      0        2 
  16   chr16_5079647     ZBoe    G    C        0      0        2 
  16   chr16_5079647     ZGre    G    C        0      0        2 
  16   chr16_5079647     ZHar    G    C        0      0        2 
  16   chr16_5079647   Sample    G    C        0      0        2 
  16   chr16_5086075     AAsi    G    C        0      0        2 
  16   chr16_5086075     AKia    G    C        0      0        2 
  16   chr16_5086075     AOna    G    C        0      0        2 
  16   chr16_5086075     ASom    G    C        0      0        2 
  16   chr16_5086075     HCab    G    C        0      0        2 
  16   chr16_5086075     HPrz    G    C        0      0        2 
  16   chr16_5086075     ZBoe    G    C        0      0        2 
  16   chr16_5086075     ZGre    G    C      0.5      1        2 
  16   chr16_5086075     ZHar    G    C        0      0        2 
  16   chr16_5086075   Sample    G    C        0      0        2 
  16   chr16_5091792     AAsi    C    G        0      0        2 
  16   chr16_5091792     AKia    C    G        1      2        2 
  16   chr16_5091792     AOna    C    G        1      2        2 
  16   chr16_5091792     ASom    C    G        0      0        2 
  16   chr16_5091792     HCab    C    G        0      0        2 
  16   chr16_5091792     HPrz    C    G        0      0        2 
  16   chr16_5091792     ZBoe    C    G        0      0        2 
  16   chr16_5091792     ZGre    C    G        0      0        2 
  16   chr16_5091792     ZHar    C    G        0      0        2 
  16   chr16_5091792   Sample    C    G        0      0        2 
  16   chr16_5093169     AAsi    T    G        0      0        2 
  16   chr16_5093169     AKia    T    G        0      0        2 
  16   chr16_5093169     AOna    T    G        0      0        2 
  16   chr16_5093169     ASom    T    G        0      0        2 
  16   chr16_5093169     HCab    T    G        0      0        2 
  16   chr16_5093169     HPrz    T    G        0      0        2 
  16   chr16_5093169     ZBoe    T    G      0.5      1        2 
  16   chr16_5093169     ZGre    T    G        0      0        2 
  16   chr16_5093169     ZHar    T    G        0      0        2 
  16   chr16_5093169   Sample    T    G        0      0        2 
  16   chr16_5098566     AAsi    T    G        0      0        2 
  16   chr16_5098566     AKia    T    G        0      0        2 
  16   chr16_5098566     AOna    T    G        0      0        2 
  16   chr16_5098566     ASom    T    G        0      0        2 
  16   chr16_5098566     HCab    T    G        0      0        2 
  16   chr16_5098566     HPrz    T    G        0      0        2 
  16   chr16_5098566     ZBoe    T    G      0.5      1        2 
  16   chr16_5098566     ZGre    T    G        0      0        2 
  16   chr16_5098566     ZHar    T    G        0      0        2 
  16   chr16_5098566   Sample    T    G        0      0        2 
  16   chr16_5100173     AAsi    G    T        0      0        2 
  16   chr16_5100173     AKia    G    T        0      0        2 
  16   chr16_5100173     AOna    G    T        0      0        2 
  16   chr16_5100173     ASom    G    T        0      0        2 
  16   chr16_5100173     HCab    G    T        0      0        2 
  16   chr16_5100173     HPrz    G    T        0      0        2 
  16   chr16_5100173     ZBoe    G    T        0      0        2 
  16   chr16_5100173     ZGre    G    T        0      0        2 
  16   chr16_5100173     ZHar    G    T        1      2        2 
  16   chr16_5100173   Sample    G    T        0      0        2 
  16   chr16_5105778     AAsi    G    C        0      0        2 
  16   chr16_5105778     AKia    G    C        0      0        2 
  16   chr16_5105778     AOna    G    C        0      0        2 
  16   chr16_5105778     ASom    G    C        0      0        2 
  16   chr16_5105778     HCab    G    C      0.5      1        2 
  16   chr16_5105778     HPrz    G    C        1      2        2 
  16   chr16_5105778     ZBoe    G    C        0      0        2 
  16   chr16_5105778     ZGre    G    C        0      0        2 
  16   chr16_5105778     ZHar    G    C        0      0        2 
  16   chr16_5105778   Sample    G    C        0      0        2 
  16   chr16_5145989     AAsi    A    C        0      0        2 
  16   chr16_5145989     AKia    A    C      0.5      1        2 
  16   chr16_5145989     AOna    A    C        1      2        2 
  16   chr16_5145989     ASom    A    C        0      0        2 
  16   chr16_5145989     HCab    A    C        0      0        2 
  16   chr16_5145989     HPrz    A    C        0      0        2 
  16   chr16_5145989     ZBoe    A    C        0      0        2 
  16   chr16_5145989     ZGre    A    C        0      0        2 
  16   chr16_5145989     ZHar    A    C        0      0        2 
  16   chr16_5145989   Sample    A    C        0      0        2 
  16   chr16_5152147     AAsi    A    T        0      0        2 
  16   chr16_5152147     AKia    A    T        0      0        2 
  16   chr16_5152147     AOna    A    T        0      0        2 
  16   chr16_5152147     ASom    A    T        0      0        2 
  16   chr16_5152147     HCab    A    T        0      0        2 
  16   chr16_5152147     HPrz    A    T        0      0        2 
  16   chr16_5152147     ZBoe    A    T        0      0        2 
  16   chr16_5152147     ZGre    A    T        0      0        2 
  16   chr16_5152147     ZHar    A    T      0.5      1        2 
  16   chr16_5152147   Sample    A    T        0      0        2 
  16   chr16_5160957     AAsi    G    T        0      0        2 
  16   chr16_5160957     AKia    G    T        0      0        2 
  16   chr16_5160957     AOna    G    T        0      0        2 
  16   chr16_5160957     ASom    G    T        0      0        2 
  16   chr16_5160957     HCab    G    T        1      2        2 
  16   chr16_5160957     HPrz    G    T        1      2        2 
  16   chr16_5160957     ZBoe    G    T        0      0        2 
  16   chr16_5160957     ZGre    G    T        0      0        2 
  16   chr16_5160957     ZHar    G    T        0      0        2 
  16   chr16_5160957   Sample    G    T        0      0        2 
  16   chr16_5188674     AAsi    G    C        0      0        2 
  16   chr16_5188674     AKia    G    C        1      2        2 
  16   chr16_5188674     AOna    G    C        1      2        2 
  16   chr16_5188674     ASom    G    C        0      0        2 
  16   chr16_5188674     HCab    G    C        1      2        2 
  16   chr16_5188674     HPrz    G    C        1      2        2 
  16   chr16_5188674     ZBoe    G    C        0      0        2 
  16   chr16_5188674     ZGre    G    C        0      0        2 
  16   chr16_5188674     ZHar    G    C        0      0        2 
  16   chr16_5188674   Sample    G    C        0      0        2 
  16   chr16_5232701     AAsi    C    A        0      0        2 
  16   chr16_5232701     AKia    C    A        0      0        2 
  16   chr16_5232701     AOna    C    A        0      0        2 
  16   chr16_5232701     ASom    C    A        0      0        2 
  16   chr16_5232701     HCab    C    A        0      0        2 
  16   chr16_5232701     HPrz    C    A        0      0        2 
  16   chr16_5232701     ZBoe    C    A        0      0        2 
  16   chr16_5232701     ZGre    C    A        0      0        2 
  16   chr16_5232701     ZHar    C    A      0.5      1        2 
  16   chr16_5232701   Sample    C    A        0      0        2 
  16   chr16_5239370     AAsi    T    G        0      0        2 
  16   chr16_5239370     AKia    T    G        0      0        2 
  16   chr16_5239370     AOna    T    G        0      0        2 
  16   chr16_5239370     ASom    T    G        0      0        2 
  16   chr16_5239370     HCab    T    G        0      0        2 
  16   chr16_5239370     HPrz    T    G        0      0        2 
  16   chr16_5239370     ZBoe    T    G        0      0        2 
  16   chr16_5239370     ZGre    T    G        1      2        2 
  16   chr16_5239370     ZHar    T    G        0      0        2 
  16   chr16_5239370   Sample    T    G        0      0        2 
  16   chr16_5239910     AAsi    T    G        0      0        2 
  16   chr16_5239910     AKia    T    G        0      0        2 
  16   chr16_5239910     AOna    T    G        0      0        2 
  16   chr16_5239910     ASom    T    G        0      0        2 
  16   chr16_5239910     HCab    T    G        0      0        2 
  16   chr16_5239910     HPrz    T    G        0      0        2 
  16   chr16_5239910     ZBoe    T    G        0      0        2 
  16   chr16_5239910     ZGre    T    G        0      0        2 
  16   chr16_5239910     ZHar    T    G      0.5      1        2 
  16   chr16_5239910   Sample    T    G        0      0        2 
  16   chr16_5247375     AAsi    T    A        0      0        2 
  16   chr16_5247375     AKia    T    A        0      0        2 
  16   chr16_5247375     AOna    T    A        0      0        2 
  16   chr16_5247375     ASom    T    A        0      0        2 
  16   chr16_5247375     HCab    T    A        0      0        2 
  16   chr16_5247375     HPrz    T    A        0      0        2 
  16   chr16_5247375     ZBoe    T    A        0      0        2 
  16   chr16_5247375     ZGre    T    A        0      0        2 
  16   chr16_5247375     ZHar    T    A        1      2        2 
  16   chr16_5247375   Sample    T    A        0      0        2 
  16   chr16_5263093     AAsi    T    G        0      0        2 
  16   chr16_5263093     AKia    T    G      0.5      1        2 
  16   chr16_5263093     AOna    T    G        0      0        2 
  16   chr16_5263093     ASom    T    G        0      0        2 
  16   chr16_5263093     HCab    T    G        0      0        2 
  16   chr16_5263093     HPrz    T    G        0      0        2 
  16   chr16_5263093     ZBoe    T    G        0      0        2 
  16   chr16_5263093     ZGre    T    G        0      0        2 
  16   chr16_5263093     ZHar    T    G        0      0        2 
  16   chr16_5263093   Sample    T    G        0      0        2 
  16   chr16_5264352     AAsi    C    G        0      0        2 
  16   chr16_5264352     AKia    C    G        0      0        2 
  16   chr16_5264352     AOna    C    G        1      2        2 
  16   chr16_5264352     ASom    C    G        0      0        2 
  16   chr16_5264352     HCab    C    G        0      0        2 
  16   chr16_5264352     HPrz    C    G        0      0        2 
  16   chr16_5264352     ZBoe    C    G        0      0        2 
  16   chr16_5264352     ZGre    C    G        0      0        2 
  16   chr16_5264352     ZHar    C    G        0      0        2 
  16   chr16_5264352   Sample    C    G        0      0        2 
  16   chr16_5285117     AAsi    G    C        0      0        2 
  16   chr16_5285117     AKia    G    C        0      0        2 
  16   chr16_5285117     AOna    G    C        0      0        2 
  16   chr16_5285117     ASom    G    C      0.5      1        2 
  16   chr16_5285117     HCab    G    C        0      0        2 
  16   chr16_5285117     HPrz    G    C        0      0        2 
  16   chr16_5285117     ZBoe    G    C        0      0        2 
  16   chr16_5285117     ZGre    G    C        0      0        2 
  16   chr16_5285117     ZHar    G    C        0      0        2 
  16   chr16_5285117   Sample    G    C        0      0        2 
  16   chr16_5287244     AAsi    T    A        1      2        2 
  16   chr16_5287244     AKia    T    A        0      0        2 
  16   chr16_5287244     AOna    T    A        0      0        2 
  16   chr16_5287244     ASom    T    A        1      2        2 
  16   chr16_5287244     HCab    T    A        0      0        2 
  16   chr16_5287244     HPrz    T    A        0      0        2 
  16   chr16_5287244     ZBoe    T    A        0      0        2 
  16   chr16_5287244     ZGre    T    A        0      0        2 
  16   chr16_5287244     ZHar    T    A        0      0        2 
  16   chr16_5287244   Sample    T    A        1      2        2 
  16   chr16_5314794     AAsi    G    C        0      0        2 
  16   chr16_5314794     AKia    G    C        0      0        2 
  16   chr16_5314794     AOna    G    C        0      0        2 
  16   chr16_5314794     ASom    G    C        0      0        2 
  16   chr16_5314794     HCab    G    C        1      2        2 
  16   chr16_5314794     HPrz    G    C        1      2        2 
  16   chr16_5314794     ZBoe    G    C        0      0        2 
  16   chr16_5314794     ZGre    G    C        0      0        2 
  16   chr16_5314794     ZHar    G    C        0      0        2 
  16   chr16_5314794   Sample    G    C        0      0        2 
  16   chr16_5328391     AAsi    T    A        0      0        2 
  16   chr16_5328391     AKia    T    A        0      0        2 
  16   chr16_5328391     AOna    T    A        0      0        2 
  16   chr16_5328391     ASom    T    A        0      0        2 
  16   chr16_5328391     HCab    T    A        1      2        2 
  16   chr16_5328391     HPrz    T    A      0.5      1        2 
  16   chr16_5328391     ZBoe    T    A        0      0        2 
  16   chr16_5328391     ZGre    T    A        0      0        2 
  16   chr16_5328391     ZHar    T    A        0      0        2 
  16   chr16_5328391   Sample    T    A        0      0        2 
  16   chr16_5328535     AAsi    G    T        0      0        2 
  16   chr16_5328535     AKia    G    T        0      0        2 
  16   chr16_5328535     AOna    G    T        0      0        2 
  16   chr16_5328535     ASom    G    T        0      0        2 
  16   chr16_5328535     HCab    G    T        0      0        2 
  16   chr16_5328535     HPrz    G    T        0      0        2 
  16   chr16_5328535     ZBoe    G    T      0.5      1        2 
  16   chr16_5328535     ZGre    G    T        0      0        2 
  16   chr16_5328535     ZHar    G    T        0      0        2 
  16   chr16_5328535   Sample    G    T        0      0        2 
  16   chr16_5337490     AAsi    C    G        0      0        2 
  16   chr16_5337490     AKia    C    G        0      0        2 
  16   chr16_5337490     AOna    C    G        1      2        2 
  16   chr16_5337490     ASom    C    G        0      0        2 
  16   chr16_5337490     HCab    C    G        0      0        2 
  16   chr16_5337490     HPrz    C    G        0      0        2 
  16   chr16_5337490     ZBoe    C    G        0      0        2 
  16   chr16_5337490     ZGre    C    G        0      0        2 
  16   chr16_5337490     ZHar    C    G        0      0        2 
  16   chr16_5337490   Sample    C    G        0      0        2 
  16   chr16_5344976     AAsi    C    G        0      0        2 
  16   chr16_5344976     AKia    C    G      0.5      1        2 
  16   chr16_5344976     AOna    C    G        1      2        2 
  16   chr16_5344976     ASom    C    G        0      0        2 
  16   chr16_5344976     HCab    C    G        0      0        2 
  16   chr16_5344976     HPrz    C    G        0      0        2 
  16   chr16_5344976     ZBoe    C    G        0      0        2 
  16   chr16_5344976     ZGre    C    G        0      0        2 
  16   chr16_5344976     ZHar    C    G        0      0        2 
  16   chr16_5344976   Sample    C    G        0      0        2 
  16   chr16_5346513     AAsi    G    T        0      0        2 
  16   chr16_5346513     AKia    G    T        0      0        2 
  16   chr16_5346513     AOna    G    T        0      0        2 
  16   chr16_5346513     ASom    G    T        0      0        2 
  16   chr16_5346513     HCab    G    T        0      0        2 
  16   chr16_5346513     HPrz    G    T        0      0        2 
  16   chr16_5346513     ZBoe    G    T      0.5      1        2 
  16   chr16_5346513     ZGre    G    T        0      0        2 
  16   chr16_5346513     ZHar    G    T        1      2        2 
  16   chr16_5346513   Sample    G    T        0      0        2 
  16   chr16_5376484     AAsi    C    A        0      0        2 
  16   chr16_5376484     AKia    C    A        0      0        2 
  16   chr16_5376484     AOna    C    A        0      0        2 
  16   chr16_5376484     ASom    C    A        0      0        2 
  16   chr16_5376484     HCab    C    A        0      0        2 
  16   chr16_5376484     HPrz    C    A        0      0        2 
  16   chr16_5376484     ZBoe    C    A      0.5      1        2 
  16   chr16_5376484     ZGre    C    A        0      0        2 
  16   chr16_5376484     ZHar    C    A        0      0        2 
  16   chr16_5376484   Sample    C    A        0      0        2 
  16   chr16_5381451     AAsi    T    G        0      0        2 
  16   chr16_5381451     AKia    T    G        0      0        2 
  16   chr16_5381451     AOna    T    G        0      0        2 
  16   chr16_5381451     ASom    T    G        0      0        2 
  16   chr16_5381451     HCab    T    G        1      2        2 
  16   chr16_5381451     HPrz    T    G        1      2        2 
  16   chr16_5381451     ZBoe    T    G        0      0        2 
  16   chr16_5381451     ZGre    T    G        0      0        2 
  16   chr16_5381451     ZHar    T    G        0      0        2 
  16   chr16_5381451   Sample    T    G        0      0        2 
  16   chr16_5407004     AAsi    A    T        0      0        2 
  16   chr16_5407004     AKia    A    T        0      0        2 
  16   chr16_5407004     AOna    A    T        0      0        2 
  16   chr16_5407004     ASom    A    T        0      0        2 
  16   chr16_5407004     HCab    A    T        0      0        2 
  16   chr16_5407004     HPrz    A    T        0      0        2 
  16   chr16_5407004     ZBoe    A    T        0      0        2 
  16   chr16_5407004     ZGre    A    T        0      0        2 
  16   chr16_5407004     ZHar    A    T        1      2        2 
  16   chr16_5407004   Sample    A    T        0      0        2 
  16   chr16_5419271     AAsi    G    C        0      0        2 
  16   chr16_5419271     AKia    G    C        0      0        2 
  16   chr16_5419271     AOna    G    C        0      0        2 
  16   chr16_5419271     ASom    G    C        0      0        2 
  16   chr16_5419271     HCab    G    C        1      2        2 
  16   chr16_5419271     HPrz    G    C        1      2        2 
  16   chr16_5419271     ZBoe    G    C        0      0        2 
  16   chr16_5419271     ZGre    G    C        0      0        2 
  16   chr16_5419271     ZHar    G    C        0      0        2 
  16   chr16_5419271   Sample    G    C        0      0        2 
  16   chr16_5460004     AAsi    G    T        0      0        2 
  16   chr16_5460004     AKia    G    T        0      0        2 
  16   chr16_5460004     AOna    G    T        0      0        2 
  16   chr16_5460004     ASom    G    T        0      0        2 
  16   chr16_5460004     HCab    G    T        0      0        2 
  16   chr16_5460004     HPrz    G    T        0      0        2 
  16   chr16_5460004     ZBoe    G    T        0      0        2 
  16   chr16_5460004     ZGre    G    T        1      2        2 
  16   chr16_5460004     ZHar    G    T        0      0        2 
  16   chr16_5460004   Sample    G    T        0      0        2 
  16   chr16_5478336     AAsi    T    G        0      0        2 
  16   chr16_5478336     AKia    T    G        1      2        2 
  16   chr16_5478336     AOna    T    G        0      0        2 
  16   chr16_5478336     ASom    T    G        0      0        2 
  16   chr16_5478336     HCab    T    G        0      0        2 
  16   chr16_5478336     HPrz    T    G        0      0        2 
  16   chr16_5478336     ZBoe    T    G        0      0        2 
  16   chr16_5478336     ZGre    T    G        0      0        2 
  16   chr16_5478336     ZHar    T    G        0      0        2 
  16   chr16_5478336   Sample    T    G        0      0        2 
  16   chr16_5501289     AAsi    G    C        0      0        2 
  16   chr16_5501289     AKia    G    C        0      0        2 
  16   chr16_5501289     AOna    G    C        0      0        2 
  16   chr16_5501289     ASom    G    C        0      0        2 
  16   chr16_5501289     HCab    G    C        0      0        2 
  16   chr16_5501289     HPrz    G    C        0      0        2 
  16   chr16_5501289     ZBoe    G    C        0      0        2 
  16   chr16_5501289     ZGre    G    C        0      0        2 
  16   chr16_5501289     ZHar    G    C        1      2        2 
  16   chr16_5501289   Sample    G    C        0      0        2 
  16   chr16_5536318     AAsi    C    G        0      0        2 
  16   chr16_5536318     AKia    C    G        0      0        2 
  16   chr16_5536318     AOna    C    G        0      0        2 
  16   chr16_5536318     ASom    C    G        0      0        2 
  16   chr16_5536318     HCab    C    G        1      2        2 
  16   chr16_5536318     HPrz    C    G      0.5      1        2 
  16   chr16_5536318     ZBoe    C    G        0      0        2 
  16   chr16_5536318     ZGre    C    G        0      0        2 
  16   chr16_5536318     ZHar    C    G        0      0        2 
  16   chr16_5536318   Sample    C    G        0      0        2 
  16   chr16_5643719     AAsi    T    A      0.5      1        2 
  16   chr16_5643719     AKia    T    A        0      0        2 
  16   chr16_5643719     AOna    T    A        0      0        2 
  16   chr16_5643719     ASom    T    A        1      2        2 
  16   chr16_5643719     HCab    T    A        0      0        2 
  16   chr16_5643719     HPrz    T    A        0      0        2 
  16   chr16_5643719     ZBoe    T    A        0      0        2 
  16   chr16_5643719     ZGre    T    A        0      0        2 
  16   chr16_5643719     ZHar    T    A        0      0        2 
  16   chr16_5643719   Sample    T    A        0      0        2 
  16   chr16_5660652     AAsi    G    T        0      0        2 
  16   chr16_5660652     AKia    G    T        0      0        2 
  16   chr16_5660652     AOna    G    T        0      0        2 
  16   chr16_5660652     ASom    G    T        0      0        2 
  16   chr16_5660652     HCab    G    T        0      0        2 
  16   chr16_5660652     HPrz    G    T        0      0        2 
  16   chr16_5660652     ZBoe    G    T        0      0        2 
  16   chr16_5660652     ZGre    G    T        1      2        2 
  16   chr16_5660652     ZHar    G    T        0      0        2 
  16   chr16_5660652   Sample    G    T        0      0        2 
  16   chr16_5663371     AAsi    C    G        0      0        2 
  16   chr16_5663371     AKia    C    G        0      0        2 
  16   chr16_5663371     AOna    C    G        0      0        2 
  16   chr16_5663371     ASom    C    G        0      0        2 
  16   chr16_5663371     HCab    C    G        1      2        2 
  16   chr16_5663371     HPrz    C    G        1      2        2 
  16   chr16_5663371     ZBoe    C    G        0      0        2 
  16   chr16_5663371     ZGre    C    G        0      0        2 
  16   chr16_5663371     ZHar    C    G        0      0        2 
  16   chr16_5663371   Sample    C    G        0      0        2 
  16   chr16_5665474     AAsi    T    A        0      0        2 
  16   chr16_5665474     AKia    T    A        0      0        2 
  16   chr16_5665474     AOna    T    A        0      0        2 
  16   chr16_5665474     ASom    T    A        0      0        2 
  16   chr16_5665474     HCab    T    A        1      2        2 
  16   chr16_5665474     HPrz    T    A        1      2        2 
  16   chr16_5665474     ZBoe    T    A        0      0        2 
  16   chr16_5665474     ZGre    T    A        0      0        2 
  16   chr16_5665474     ZHar    T    A        0      0        2 
  16   chr16_5665474   Sample    T    A        0      0        2 
  16   chr16_5668556     AAsi    C    G        0      0        2 
  16   chr16_5668556     AKia    C    G        0      0        2 
  16   chr16_5668556     AOna    C    G        0      0        2 
  16   chr16_5668556     ASom    C    G        0      0        2 
  16   chr16_5668556     HCab    C    G        1      2        2 
  16   chr16_5668556     HPrz    C    G        1      2        2 
  16   chr16_5668556     ZBoe    C    G        0      0        2 
  16   chr16_5668556     ZGre    C    G        0      0        2 
  16   chr16_5668556     ZHar    C    G        0      0        2 
  16   chr16_5668556   Sample    C    G        0      0        2 
  16   chr16_5677170     AAsi    C    G      0.5      1        2 
  16   chr16_5677170     AKia    C    G        0      0        2 
  16   chr16_5677170     AOna    C    G        0      0        2 
  16   chr16_5677170     ASom    C    G        0      0        2 
  16   chr16_5677170     HCab    C    G        0      0        2 
  16   chr16_5677170     HPrz    C    G        0      0        2 
  16   chr16_5677170     ZBoe    C    G        0      0        2 
  16   chr16_5677170     ZGre    C    G        0      0        2 
  16   chr16_5677170     ZHar    C    G        0      0        2 
  16   chr16_5677170   Sample    C    G        0      0        2 
  16   chr16_5681064     AAsi    G    C      0.5      1        2 
  16   chr16_5681064     AKia    G    C        0      0        2 
  16   chr16_5681064     AOna    G    C        0      0        2 
  16   chr16_5681064     ASom    G    C        0      0        2 
  16   chr16_5681064     HCab    G    C        1      2        2 
  16   chr16_5681064     HPrz    G    C        1      2        2 
  16   chr16_5681064     ZBoe    G    C        0      0        2 
  16   chr16_5681064     ZGre    G    C        0      0        2 
  16   chr16_5681064     ZHar    G    C        0      0        2 
  16   chr16_5681064   Sample    G    C        1      2        2 
  16   chr16_5683095     AAsi    G    C        0      0        2 
  16   chr16_5683095     AKia    G    C        0      0        2 
  16   chr16_5683095     AOna    G    C        0      0        2 
  16   chr16_5683095     ASom    G    C        0      0        2 
  16   chr16_5683095     HCab    G    C        0      0        2 
  16   chr16_5683095     HPrz    G    C        0      0        2 
  16   chr16_5683095     ZBoe    G    C        0      0        2 
  16   chr16_5683095     ZGre    G    C        0      0        2 
  16   chr16_5683095     ZHar    G    C        1      2        2 
  16   chr16_5683095   Sample    G    C        0      0        2 
  16   chr16_5687327     AAsi    C    A        0      0        2 
  16   chr16_5687327     AKia    C    A        0      0        2 
  16   chr16_5687327     AOna    C    A        0      0        2 
  16   chr16_5687327     ASom    C    A        0      0        2 
  16   chr16_5687327     HCab    C    A      0.5      1        2 
  16   chr16_5687327     HPrz    C    A        0      0        2 
  16   chr16_5687327     ZBoe    C    A        0      0        2 
  16   chr16_5687327     ZGre    C    A        0      0        2 
  16   chr16_5687327     ZHar    C    A        0      0        2 
  16   chr16_5687327   Sample    C    A        0      0        2 
  16   chr16_5711182     AAsi    T    A        0      0        2 
  16   chr16_5711182     AKia    T    A        0      0        2 
  16   chr16_5711182     AOna    T    A        0      0        2 
  16   chr16_5711182     ASom    T    A        0      0        2 
  16   chr16_5711182     HCab    T    A        0      0        2 
  16   chr16_5711182     HPrz    T    A        0      0        2 
  16   chr16_5711182     ZBoe    T    A        1      2        2 
  16   chr16_5711182     ZGre    T    A        1      2        2 
  16   chr16_5711182     ZHar    T    A        1      2        2 
  16   chr16_5711182   Sample    T    A        0      0        2 
  16   chr16_5712877     AAsi    G    T        0      0        2 
  16   chr16_5712877     AKia    G    T        0      0        2 
  16   chr16_5712877     AOna    G    T        0      0        2 
  16   chr16_5712877     ASom    G    T        0      0        2 
  16   chr16_5712877     HCab    G    T        0      0        2 
  16   chr16_5712877     HPrz    G    T        0      0        2 
  16   chr16_5712877     ZBoe    G    T        1      2        2 
  16   chr16_5712877     ZGre    G    T        0      0        2 
  16   chr16_5712877     ZHar    G    T        0      0        2 
  16   chr16_5712877   Sample    G    T        0      0        2 
  16   chr16_5753362     AAsi    T    A        0      0        2 
  16   chr16_5753362     AKia    T    A        0      0        2 
  16   chr16_5753362     AOna    T    A        0      0        2 
  16   chr16_5753362     ASom    T    A        0      0        2 
  16   chr16_5753362     HCab    T    A        1      2        2 
  16   chr16_5753362     HPrz    T    A        1      2        2 
  16   chr16_5753362     ZBoe    T    A        0      0        2 
  16   chr16_5753362     ZGre    T    A        0      0        2 
  16   chr16_5753362     ZHar    T    A        0      0        2 
  16   chr16_5753362   Sample    T    A        0      0        2 
  16   chr16_5761202     AAsi    G    T        0      0        2 
  16   chr16_5761202     AKia    G    T        0      0        2 
  16   chr16_5761202     AOna    G    T        0      0        2 
  16   chr16_5761202     ASom    G    T        0      0        2 
  16   chr16_5761202     HCab    G    T        1      2        2 
  16   chr16_5761202     HPrz    G    T        1      2        2 
  16   chr16_5761202     ZBoe    G    T        0      0        2 
  16   chr16_5761202     ZGre    G    T        0      0        2 
  16   chr16_5761202     ZHar    G    T        0      0        2 
  16   chr16_5761202   Sample    G    T        0      0        2 
  16   chr16_5765271     AAsi    G    T        0      0        2 
  16   chr16_5765271     AKia    G    T        0      0        2 
  16   chr16_5765271     AOna    G    T        0      0        2 
  16   chr16_5765271     ASom    G    T        0      0        2 
  16   chr16_5765271     HCab    G    T        1      2        2 
  16   chr16_5765271     HPrz    G    T        1      2        2 
  16   chr16_5765271     ZBoe    G    T        0      0        2 
  16   chr16_5765271     ZGre    G    T        0      0        2 
  16   chr16_5765271     ZHar    G    T        0      0        2 
  16   chr16_5765271   Sample    G    T        0      0        2 
  16   chr16_5778170     AAsi    C    G        0      0        2 
  16   chr16_5778170     AKia    C    G        0      0        2 
  16   chr16_5778170     AOna    C    G        0      0        2 
  16   chr16_5778170     ASom    C    G        0      0        2 
  16   chr16_5778170     HCab    C    G        1      2        2 
  16   chr16_5778170     HPrz    C    G        1      2        2 
  16   chr16_5778170     ZBoe    C    G        0      0        2 
  16   chr16_5778170     ZGre    C    G        0      0        2 
  16   chr16_5778170     ZHar    C    G        0      0        2 
  16   chr16_5778170   Sample    C    G        0      0        2 
  16   chr16_5786314     AAsi    G    C        0      0        2 
  16   chr16_5786314     AKia    G    C        0      0        2 
  16   chr16_5786314     AOna    G    C        0      0        2 
  16   chr16_5786314     ASom    G    C        0      0        2 
  16   chr16_5786314     HCab    G    C        0      0        2 
  16   chr16_5786314     HPrz    G    C        0      0        2 
  16   chr16_5786314     ZBoe    G    C        0      0        2 
  16   chr16_5786314     ZGre    G    C        0      0        2 
  16   chr16_5786314     ZHar    G    C      0.5      1        2 
  16   chr16_5786314   Sample    G    C        0      0        2 
  16   chr16_5800570     AAsi    T    A        0      0        2 
  16   chr16_5800570     AKia    T    A        0      0        2 
  16   chr16_5800570     AOna    T    A        0      0        2 
  16   chr16_5800570     ASom    T    A        0      0        2 
  16   chr16_5800570     HCab    T    A        0      0        2 
  16   chr16_5800570     HPrz    T    A        0      0        2 
  16   chr16_5800570     ZBoe    T    A        0      0        2 
  16   chr16_5800570     ZGre    T    A        1      2        2 
  16   chr16_5800570     ZHar    T    A        0      0        2 
  16   chr16_5800570   Sample    T    A        0      0        2 
  16   chr16_5806395     AAsi    A    T        0      0        2 
  16   chr16_5806395     AKia    A    T        0      0        2 
  16   chr16_5806395     AOna    A    T        0      0        2 
  16   chr16_5806395     ASom    A    T        0      0        2 
  16   chr16_5806395     HCab    A    T        0      0        2 
  16   chr16_5806395     HPrz    A    T        0      0        2 
  16   chr16_5806395     ZBoe    A    T      0.5      1        2 
  16   chr16_5806395     ZGre    A    T        0      0        2 
  16   chr16_5806395     ZHar    A    T        0      0        2 
  16   chr16_5806395   Sample    A    T        0      0        2 
  16   chr16_5842800     AAsi    A    C        0      0        2 
  16   chr16_5842800     AKia    A    C        0      0        2 
  16   chr16_5842800     AOna    A    C        0      0        2 
  16   chr16_5842800     ASom    A    C        0      0        2 
  16   chr16_5842800     HCab    A    C        0      0        2 
  16   chr16_5842800     HPrz    A    C        0      0        2 
  16   chr16_5842800     ZBoe    A    C        0      0        2 
  16   chr16_5842800     ZGre    A    C        0      0        2 
  16   chr16_5842800     ZHar    A    C      0.5      1        2 
  16   chr16_5842800   Sample    A    C        0      0        2 
  16   chr16_5851449     AAsi    C    A        0      0        2 
  16   chr16_5851449     AKia    C    A        0      0        2 
  16   chr16_5851449     AOna    C    A        0      0        2 
  16   chr16_5851449     ASom    C    A      0.5      1        2 
  16   chr16_5851449     HCab    C    A        0      0        2 
  16   chr16_5851449     HPrz    C    A        0      0        2 
  16   chr16_5851449     ZBoe    C    A        0      0        2 
  16   chr16_5851449     ZGre    C    A        0      0        2 
  16   chr16_5851449     ZHar    C    A        0      0        2 
  16   chr16_5851449   Sample    C    A        0      0        2 
  16   chr16_5854885     AAsi    A    C        0      0        2 
  16   chr16_5854885     AKia    A    C        0      0        2 
  16   chr16_5854885     AOna    A    C        0      0        2 
  16   chr16_5854885     ASom    A    C        0      0        2 
  16   chr16_5854885     HCab    A    C        0      0        2 
  16   chr16_5854885     HPrz    A    C        0      0        2 
  16   chr16_5854885     ZBoe    A    C        1      2        2 
  16   chr16_5854885     ZGre    A    C        1      2        2 
  16   chr16_5854885     ZHar    A    C        0      0        2 
  16   chr16_5854885   Sample    A    C        0      0        2 
  16   chr16_5877839     AAsi    T    A        0      0        2 
  16   chr16_5877839     AKia    T    A        0      0        2 
  16   chr16_5877839     AOna    T    A        0      0        2 
  16   chr16_5877839     ASom    T    A        0      0        2 
  16   chr16_5877839     HCab    T    A        0      0        2 
  16   chr16_5877839     HPrz    T    A        0      0        2 
  16   chr16_5877839     ZBoe    T    A        1      2        2 
  16   chr16_5877839     ZGre    T    A        1      2        2 
  16   chr16_5877839     ZHar    T    A        1      2        2 
  16   chr16_5877839   Sample    T    A        0      0        2 
  16   chr16_5896980     AAsi    T    G        0      0        2 
  16   chr16_5896980     AKia    T    G        0      0        2 
  16   chr16_5896980     AOna    T    G        0      0        2 
  16   chr16_5896980     ASom    T    G        0      0        2 
  16   chr16_5896980     HCab    T    G        1      2        2 
  16   chr16_5896980     HPrz    T    G        1      2        2 
  16   chr16_5896980     ZBoe    T    G        0      0        2 
  16   chr16_5896980     ZGre    T    G        0      0        2 
  16   chr16_5896980     ZHar    T    G        0      0        2 
  16   chr16_5896980   Sample    T    G        0      0        2 
  16   chr16_5902794     AAsi    T    G        0      0        2 
  16   chr16_5902794     AKia    T    G        0      0        2 
  16   chr16_5902794     AOna    T    G        0      0        2 
  16   chr16_5902794     ASom    T    G      0.5      1        2 
  16   chr16_5902794     HCab    T    G        0      0        2 
  16   chr16_5902794     HPrz    T    G        0      0        2 
  16   chr16_5902794     ZBoe    T    G        0      0        2 
  16   chr16_5902794     ZGre    T    G        0      0        2 
  16   chr16_5902794     ZHar    T    G        0      0        2 
  16   chr16_5902794   Sample    T    G        0      0        2 
  16   chr16_5909299     AAsi    T    G        0      0        2 
  16   chr16_5909299     AKia    T    G        0      0        2 
  16   chr16_5909299     AOna    T    G        0      0        2 
  16   chr16_5909299     ASom    T    G        0      0        2 
  16   chr16_5909299     HCab    T    G        0      0        2 
  16   chr16_5909299     HPrz    T    G        0      0        2 
  16   chr16_5909299     ZBoe    T    G        0      0        2 
  16   chr16_5909299     ZGre    T    G        1      2        2 
  16   chr16_5909299     ZHar    T    G        0      0        2 
  16   chr16_5909299   Sample    T    G        0      0        2 
  16   chr16_5930301     AAsi    T    G        1      2        2 
  16   chr16_5930301     AKia    T    G        1      2        2 
  16   chr16_5930301     AOna    T    G        1      2        2 
  16   chr16_5930301     ASom    T    G        1      2        2 
  16   chr16_5930301     HCab    T    G        0      0        2 
  16   chr16_5930301     HPrz    T    G        0      0        2 
  16   chr16_5930301     ZBoe    T    G        0      0        2 
  16   chr16_5930301     ZGre    T    G        0      0        2 
  16   chr16_5930301     ZHar    T    G        0      0        2 
  16   chr16_5930301   Sample    T    G        1      2        2 
  16   chr16_5954658     AAsi    C    A        0      0        2 
  16   chr16_5954658     AKia    C    A        1      2        2 
  16   chr16_5954658     AOna    C    A        1      2        2 
  16   chr16_5954658     ASom    C    A        0      0        2 
  16   chr16_5954658     HCab    C    A        0      0        2 
  16   chr16_5954658     HPrz    C    A        0      0        2 
  16   chr16_5954658     ZBoe    C    A        0      0        2 
  16   chr16_5954658     ZGre    C    A        0      0        2 
  16   chr16_5954658     ZHar    C    A        0      0        2 
  16   chr16_5954658   Sample    C    A        0      0        2 
  16   chr16_5963600     AAsi    G    T        0      0        2 
  16   chr16_5963600     AKia    G    T        0      0        2 
  16   chr16_5963600     AOna    G    T        0      0        2 
  16   chr16_5963600     ASom    G    T        0      0        2 
  16   chr16_5963600     HCab    G    T        0      0        2 
  16   chr16_5963600     HPrz    G    T        0      0        2 
  16   chr16_5963600     ZBoe    G    T        0      0        2 
  16   chr16_5963600     ZGre    G    T        1      2        2 
  16   chr16_5963600     ZHar    G    T        0      0        2 
  16   chr16_5963600   Sample    G    T        0      0        2 
  16   chr16_5972511     AAsi    G    T        0      0        2 
  16   chr16_5972511     AKia    G    T        0      0        2 
  16   chr16_5972511     AOna    G    T        0      0        2 
  16   chr16_5972511     ASom    G    T        0      0        2 
  16   chr16_5972511     HCab    G    T        0      0        2 
  16   chr16_5972511     HPrz    G    T        0      0        2 
  16   chr16_5972511     ZBoe    G    T        1      2        2 
  16   chr16_5972511     ZGre    G    T        0      0        2 
  16   chr16_5972511     ZHar    G    T        0      0        2 
  16   chr16_5972511   Sample    G    T        0      0        2 
  16   chr16_6016298     AAsi    G    C        0      0        2 
  16   chr16_6016298     AKia    G    C        0      0        2 
  16   chr16_6016298     AOna    G    C        1      2        2 
  16   chr16_6016298     ASom    G    C        0      0        2 
  16   chr16_6016298     HCab    G    C        0      0        2 
  16   chr16_6016298     HPrz    G    C        0      0        2 
  16   chr16_6016298     ZBoe    G    C        0      0        2 
  16   chr16_6016298     ZGre    G    C        0      0        2 
  16   chr16_6016298     ZHar    G    C        0      0        2 
  16   chr16_6016298   Sample    G    C        0      0        2 
  16   chr16_6025351     AAsi    T    A        0      0        2 
  16   chr16_6025351     AKia    T    A        0      0        2 
  16   chr16_6025351     AOna    T    A        0      0        2 
  16   chr16_6025351     ASom    T    A        0      0        2 
  16   chr16_6025351     HCab    T    A        1      2        2 
  16   chr16_6025351     HPrz    T    A        1      2        2 
  16   chr16_6025351     ZBoe    T    A        0      0        2 
  16   chr16_6025351     ZGre    T    A        0      0        2 
  16   chr16_6025351     ZHar    T    A        0      0        2 
  16   chr16_6025351   Sample    T    A        0      0        2 
  16   chr16_6044692     AAsi    C    A        0      0        2 
  16   chr16_6044692     AKia    C    A        0      0        2 
  16   chr16_6044692     AOna    C    A        0      0        2 
  16   chr16_6044692     ASom    C    A        0      0        2 
  16   chr16_6044692     HCab    C    A        0      0        2 
  16   chr16_6044692     HPrz    C    A        0      0        2 
  16   chr16_6044692     ZBoe    C    A        0      0        2 
  16   chr16_6044692     ZGre    C    A      0.5      1        2 
  16   chr16_6044692     ZHar    C    A        0      0        2 
  16   chr16_6044692   Sample    C    A        0      0        2 
  16   chr16_6050428     AAsi    C    A        0      0        2 
  16   chr16_6050428     AKia    C    A        1      2        2 
  16   chr16_6050428     AOna    C    A        0      0        2 
  16   chr16_6050428     ASom    C    A        0      0        2 
  16   chr16_6050428     HCab    C    A        0      0        2 
  16   chr16_6050428     HPrz    C    A        0      0        2 
  16   chr16_6050428     ZBoe    C    A        0      0        2 
  16   chr16_6050428     ZGre    C    A        0      0        2 
  16   chr16_6050428     ZHar    C    A        0      0        2 
  16   chr16_6050428   Sample    C    A        0      0        2 
  16   chr16_6057209     AAsi    A    C        0      0        2 
  16   chr16_6057209     AKia    A    C        0      0        2 
  16   chr16_6057209     AOna    A    C        0      0        2 
  16   chr16_6057209     ASom    A    C        0      0        2 
  16   chr16_6057209     HCab    A    C        0      0        2 
  16   chr16_6057209     HPrz    A    C        0      0        2 
  16   chr16_6057209     ZBoe    A    C        0      0        2 
  16   chr16_6057209     ZGre    A    C        0      0        2 
  16   chr16_6057209     ZHar    A    C        1      2        2 
  16   chr16_6057209   Sample    A    C        0      0        2 
  16   chr16_6105188     AAsi    A    C        1      2        2 
  16   chr16_6105188     AKia    A    C        0      0        2 
  16   chr16_6105188     AOna    A    C        0      0        2 
  16   chr16_6105188     ASom    A    C        1      2        2 
  16   chr16_6105188     HCab    A    C        0      0        2 
  16   chr16_6105188     HPrz    A    C        0      0        2 
  16   chr16_6105188     ZBoe    A    C        0      0        2 
  16   chr16_6105188     ZGre    A    C        0      0        2 
  16   chr16_6105188     ZHar    A    C        0      0        2 
  16   chr16_6105188   Sample    A    C        1      2        2 
  16   chr16_6111744     AAsi    G    C        0      0        2 
  16   chr16_6111744     AKia    G    C      0.5      1        2 
  16   chr16_6111744     AOna    G    C        0      0        2 
  16   chr16_6111744     ASom    G    C        0      0        2 
  16   chr16_6111744     HCab    G    C        0      0        2 
  16   chr16_6111744     HPrz    G    C        0      0        2 
  16   chr16_6111744     ZBoe    G    C        0      0        2 
  16   chr16_6111744     ZGre    G    C        0      0        2 
  16   chr16_6111744     ZHar    G    C        0      0        2 
  16   chr16_6111744   Sample    G    C        0      0        2 
  16   chr16_6113645     AAsi    C    G        0      0        2 
  16   chr16_6113645     AKia    C    G      0.5      1        2 
  16   chr16_6113645     AOna    C    G        1      2        2 
  16   chr16_6113645     ASom    C    G        0      0        2 
  16   chr16_6113645     HCab    C    G        1      2        2 
  16   chr16_6113645     HPrz    C    G        1      2        2 
  16   chr16_6113645     ZBoe    C    G        0      0        2 
  16   chr16_6113645     ZGre    C    G        0      0        2 
  16   chr16_6113645     ZHar    C    G        0      0        2 
  16   chr16_6113645   Sample    C    G        0      0        2 
  16   chr16_6116729     AAsi    T    A        0      0        2 
  16   chr16_6116729     AKia    T    A        0      0        2 
  16   chr16_6116729     AOna    T    A        0      0        2 
  16   chr16_6116729     ASom    T    A        0      0        2 
  16   chr16_6116729     HCab    T    A        0      0        2 
  16   chr16_6116729     HPrz    T    A        0      0        2 
  16   chr16_6116729     ZBoe    T    A        0      0        2 
  16   chr16_6116729     ZGre    T    A      0.5      1        2 
  16   chr16_6116729     ZHar    T    A        0      0        2 
  16   chr16_6116729   Sample    T    A        0      0        2 
  16   chr16_6119621     AAsi    A    T        0      0        2 
  16   chr16_6119621     AKia    A    T        1      2        2 
  16   chr16_6119621     AOna    A    T        1      2        2 
  16   chr16_6119621     ASom    A    T        0      0        2 
  16   chr16_6119621     HCab    A    T        0      0        2 
  16   chr16_6119621     HPrz    A    T        0      0        2 
  16   chr16_6119621     ZBoe    A    T        0      0        2 
  16   chr16_6119621     ZGre    A    T        0      0        2 
  16   chr16_6119621     ZHar    A    T        0      0        2 
  16   chr16_6119621   Sample    A    T        0      0        2 
  16   chr16_6122847     AAsi    A    C        0      0        2 
  16   chr16_6122847     AKia    A    C        0      0        2 
  16   chr16_6122847     AOna    A    C        0      0        2 
  16   chr16_6122847     ASom    A    C        0      0        2 
  16   chr16_6122847     HCab    A    C        1      2        2 
  16   chr16_6122847     HPrz    A    C        1      2        2 
  16   chr16_6122847     ZBoe    A    C        0      0        2 
  16   chr16_6122847     ZGre    A    C        0      0        2 
  16   chr16_6122847     ZHar    A    C        0      0        2 
  16   chr16_6122847   Sample    A    C        0      0        2 
  16   chr16_6136339     AAsi    C    G        0      0        2 
  16   chr16_6136339     AKia    C    G        0      0        2 
  16   chr16_6136339     AOna    C    G        0      0        2 
  16   chr16_6136339     ASom    C    G        0      0        2 
  16   chr16_6136339     HCab    C    G        0      0        2 
  16   chr16_6136339     HPrz    C    G        0      0        2 
  16   chr16_6136339     ZBoe    C    G        1      2        2 
  16   chr16_6136339     ZGre    C    G        0      0        2 
  16   chr16_6136339     ZHar    C    G        0      0        2 
  16   chr16_6136339   Sample    C    G        0      0        2 
  16   chr16_6137213     AAsi    T    G        0      0        2 
  16   chr16_6137213     AKia    T    G        0      0        2 
  16   chr16_6137213     AOna    T    G        1      2        2 
  16   chr16_6137213     ASom    T    G        0      0        2 
  16   chr16_6137213     HCab    T    G        0      0        2 
  16   chr16_6137213     HPrz    T    G        0      0        2 
  16   chr16_6137213     ZBoe    T    G        0      0        2 
  16   chr16_6137213     ZGre    T    G        0      0        2 
  16   chr16_6137213     ZHar    T    G        0      0        2 
  16   chr16_6137213   Sample    T    G        0      0        2 
  16   chr16_6141774     AAsi    G    C        0      0        2 
  16   chr16_6141774     AKia    G    C      0.5      1        2 
  16   chr16_6141774     AOna    G    C        0      0        2 
  16   chr16_6141774     ASom    G    C        0      0        2 
  16   chr16_6141774     HCab    G    C        0      0        2 
  16   chr16_6141774     HPrz    G    C        0      0        2 
  16   chr16_6141774     ZBoe    G    C        0      0        2 
  16   chr16_6141774     ZGre    G    C        0      0        2 
  16   chr16_6141774     ZHar    G    C        0      0        2 
  16   chr16_6141774   Sample    G    C        0      0        2 
  16   chr16_6163446     AAsi    G    T        0      0        2 
  16   chr16_6163446     AKia    G    T        0      0        2 
  16   chr16_6163446     AOna    G    T        0      0        2 
  16   chr16_6163446     ASom    G    T        1      2        2 
  16   chr16_6163446     HCab    G    T        0      0        2 
  16   chr16_6163446     HPrz    G    T        0      0        2 
  16   chr16_6163446     ZBoe    G    T        0      0        2 
  16   chr16_6163446     ZGre    G    T        0      0        2 
  16   chr16_6163446     ZHar    G    T        0      0        2 
  16   chr16_6163446   Sample    G    T        0      0        2 
  16   chr16_6164467     AAsi    G    C        0      0        2 
  16   chr16_6164467     AKia    G    C        0      0        2 
  16   chr16_6164467     AOna    G    C        0      0        2 
  16   chr16_6164467     ASom    G    C        0      0        2 
  16   chr16_6164467     HCab    G    C        0      0        2 
  16   chr16_6164467     HPrz    G    C        0      0        2 
  16   chr16_6164467     ZBoe    G    C        1      2        2 
  16   chr16_6164467     ZGre    G    C        1      2        2 
  16   chr16_6164467     ZHar    G    C        1      2        2 
  16   chr16_6164467   Sample    G    C        0      0        2 
  16   chr16_6178271     AAsi    G    C        0      0        2 
  16   chr16_6178271     AKia    G    C        0      0        2 
  16   chr16_6178271     AOna    G    C        0      0        2 
  16   chr16_6178271     ASom    G    C        0      0        2 
  16   chr16_6178271     HCab    G    C        0      0        2 
  16   chr16_6178271     HPrz    G    C        0      0        2 
  16   chr16_6178271     ZBoe    G    C        0      0        2 
  16   chr16_6178271     ZGre    G    C        1      2        2 
  16   chr16_6178271     ZHar    G    C        0      0        2 
  16   chr16_6178271   Sample    G    C        0      0        2 
  16   chr16_6181630     AAsi    T    G        0      0        2 
  16   chr16_6181630     AKia    T    G        0      0        2 
  16   chr16_6181630     AOna    T    G        0      0        2 
  16   chr16_6181630     ASom    T    G        0      0        2 
  16   chr16_6181630     HCab    T    G        1      2        2 
  16   chr16_6181630     HPrz    T    G        1      2        2 
  16   chr16_6181630     ZBoe    T    G        0      0        2 
  16   chr16_6181630     ZGre    T    G        0      0        2 
  16   chr16_6181630     ZHar    T    G        0      0        2 
  16   chr16_6181630   Sample    T    G        0      0        2 
  16   chr16_6190368     AAsi    G    T        0      0        2 
  16   chr16_6190368     AKia    G    T        0      0        2 
  16   chr16_6190368     AOna    G    T        1      2        2 
  16   chr16_6190368     ASom    G    T        0      0        2 
  16   chr16_6190368     HCab    G    T        0      0        2 
  16   chr16_6190368     HPrz    G    T        0      0        2 
  16   chr16_6190368     ZBoe    G    T        0      0        2 
  16   chr16_6190368     ZGre    G    T        0      0        2 
  16   chr16_6190368     ZHar    G    T        0      0        2 
  16   chr16_6190368   Sample    G    T        0      0        2 
  16   chr16_6197199     AAsi    C    A        0      0        2 
  16   chr16_6197199     AKia    C    A        0      0        2 
  16   chr16_6197199     AOna    C    A        0      0        2 
  16   chr16_6197199     ASom    C    A        0      0        2 
  16   chr16_6197199     HCab    C    A        1      2        2 
  16   chr16_6197199     HPrz    C    A        1      2        2 
  16   chr16_6197199     ZBoe    C    A        0      0        2 
  16   chr16_6197199     ZGre    C    A        0      0        2 
  16   chr16_6197199     ZHar    C    A        0      0        2 
  16   chr16_6197199   Sample    C    A        0      0        2 
  16   chr16_6217822     AAsi    C    A        0      0        2 
  16   chr16_6217822     AKia    C    A      0.5      1        2 
  16   chr16_6217822     AOna    C    A        0      0        2 
  16   chr16_6217822     ASom    C    A        0      0        2 
  16   chr16_6217822     HCab    C    A        0      0        2 
  16   chr16_6217822     HPrz    C    A        0      0        2 
  16   chr16_6217822     ZBoe    C    A        0      0        2 
  16   chr16_6217822     ZGre    C    A        0      0        2 
  16   chr16_6217822     ZHar    C    A        0      0        2 
  16   chr16_6217822   Sample    C    A        0      0        2 
  16   chr16_6256478     AAsi    G    T        0      0        2 
  16   chr16_6256478     AKia    G    T        0      0        2 
  16   chr16_6256478     AOna    G    T        0      0        2 
  16   chr16_6256478     ASom    G    T        0      0        2 
  16   chr16_6256478     HCab    G    T        0      0        2 
  16   chr16_6256478     HPrz    G    T        0      0        2 
  16   chr16_6256478     ZBoe    G    T        0      0        2 
  16   chr16_6256478     ZGre    G    T        0      0        2 
  16   chr16_6256478     ZHar    G    T      0.5      1        2 
  16   chr16_6256478   Sample    G    T        0      0        2 
  16   chr16_6279044     AAsi    G    C        0      0        2 
  16   chr16_6279044     AKia    G    C        0      0        2 
  16   chr16_6279044     AOna    G    C        0      0        2 
  16   chr16_6279044     ASom    G    C        0      0        2 
  16   chr16_6279044     HCab    G    C        0      0        2 
  16   chr16_6279044     HPrz    G    C        0      0        2 
  16   chr16_6279044     ZBoe    G    C        1      2        2 
  16   chr16_6279044     ZGre    G    C        1      2        2 
  16   chr16_6279044     ZHar    G    C        0      0        2 
  16   chr16_6279044   Sample    G    C        0      0        2 
  16   chr16_6296775     AAsi    G    T        0      0        2 
  16   chr16_6296775     AKia    G    T        1      2        2 
  16   chr16_6296775     AOna    G    T        0      0        2 
  16   chr16_6296775     ASom    G    T        0      0        2 
  16   chr16_6296775     HCab    G    T        0      0        2 
  16   chr16_6296775     HPrz    G    T        0      0        2 
  16   chr16_6296775     ZBoe    G    T        0      0        2 
  16   chr16_6296775     ZGre    G    T        0      0        2 
  16   chr16_6296775     ZHar    G    T        0      0        2 
  16   chr16_6296775   Sample    G    T        0      0        2 
  16   chr16_6299290     AAsi    C    G        0      0        2 
  16   chr16_6299290     AKia    C    G        0      0        2 
  16   chr16_6299290     AOna    C    G        0      0        2 
  16   chr16_6299290     ASom    C    G        0      0        2 
  16   chr16_6299290     HCab    C    G      0.5      1        2 
  16   chr16_6299290     HPrz    C    G        0      0        2 
  16   chr16_6299290     ZBoe    C    G        0      0        2 
  16   chr16_6299290     ZGre    C    G        0      0        2 
  16   chr16_6299290     ZHar    C    G        0      0        2 
  16   chr16_6299290   Sample    C    G        0      0        2 
  16   chr16_6299910     AAsi    A    T        0      0        2 
  16   chr16_6299910     AKia    A    T        1      2        2 
  16   chr16_6299910     AOna    A    T        0      0        2 
  16   chr16_6299910     ASom    A    T        0      0        2 
  16   chr16_6299910     HCab    A    T        0      0        2 
  16   chr16_6299910     HPrz    A    T        0      0        2 
  16   chr16_6299910     ZBoe    A    T        0      0        2 
  16   chr16_6299910     ZGre    A    T        0      0        2 
  16   chr16_6299910     ZHar    A    T        0      0        2 
  16   chr16_6299910   Sample    A    T        0      0        2 
  16   chr16_6316413     AAsi    G    T        0      0        2 
  16   chr16_6316413     AKia    G    T        0      0        2 
  16   chr16_6316413     AOna    G    T        0      0        2 
  16   chr16_6316413     ASom    G    T        0      0        2 
  16   chr16_6316413     HCab    G    T        1      2        2 
  16   chr16_6316413     HPrz    G    T        1      2        2 
  16   chr16_6316413     ZBoe    G    T        0      0        2 
  16   chr16_6316413     ZGre    G    T        0      0        2 
  16   chr16_6316413     ZHar    G    T        0      0        2 
  16   chr16_6316413   Sample    G    T        0      0        2 
  16   chr16_6345882     AAsi    A    C        0      0        2 
  16   chr16_6345882     AKia    A    C        1      2        2 
  16   chr16_6345882     AOna    A    C        1      2        2 
  16   chr16_6345882     ASom    A    C        0      0        2 
  16   chr16_6345882     HCab    A    C        0      0        2 
  16   chr16_6345882     HPrz    A    C        0      0        2 
  16   chr16_6345882     ZBoe    A    C        0      0        2 
  16   chr16_6345882     ZGre    A    C        0      0        2 
  16   chr16_6345882     ZHar    A    C        0      0        2 
  16   chr16_6345882   Sample    A    C        0      0        2 
  16   chr16_6354993     AAsi    C    G        0      0        2 
  16   chr16_6354993     AKia    C    G        1      2        2 
  16   chr16_6354993     AOna    C    G        0      0        2 
  16   chr16_6354993     ASom    C    G        0      0        2 
  16   chr16_6354993     HCab    C    G        0      0        2 
  16   chr16_6354993     HPrz    C    G        0      0        2 
  16   chr16_6354993     ZBoe    C    G        0      0        2 
  16   chr16_6354993     ZGre    C    G        0      0        2 
  16   chr16_6354993     ZHar    C    G        0      0        2 
  16   chr16_6354993   Sample    C    G        0      0        2 
  16   chr16_6425584     AAsi    T    G        0      0        2 
  16   chr16_6425584     AKia    T    G        0      0        2 
  16   chr16_6425584     AOna    T    G        0      0        2 
  16   chr16_6425584     ASom    T    G        1      2        2 
  16   chr16_6425584     HCab    T    G        0      0        2 
  16   chr16_6425584     HPrz    T    G        0      0        2 
  16   chr16_6425584     ZBoe    T    G        0      0        2 
  16   chr16_6425584     ZGre    T    G        0      0        2 
  16   chr16_6425584     ZHar    T    G        0      0        2 
  16   chr16_6425584   Sample    T    G        0      0        2 
  16   chr16_6439687     AAsi    C    G        0      0        2 
  16   chr16_6439687     AKia    C    G        0      0        2 
  16   chr16_6439687     AOna    C    G        0      0        2 
  16   chr16_6439687     ASom    C    G        0      0        2 
  16   chr16_6439687     HCab    C    G        1      2        2 
  16   chr16_6439687     HPrz    C    G        1      2        2 
  16   chr16_6439687     ZBoe    C    G        0      0        2 
  16   chr16_6439687     ZGre    C    G        0      0        2 
  16   chr16_6439687     ZHar    C    G        0      0        2 
  16   chr16_6439687   Sample    C    G        0      0        2 
  16   chr16_6441390     AAsi    C    G        0      0        2 
  16   chr16_6441390     AKia    C    G        0      0        2 
  16   chr16_6441390     AOna    C    G        0      0        2 
  16   chr16_6441390     ASom    C    G        0      0        2 
  16   chr16_6441390     HCab    C    G        0      0        2 
  16   chr16_6441390     HPrz    C    G        0      0        2 
  16   chr16_6441390     ZBoe    C    G        1      2        2 
  16   chr16_6441390     ZGre    C    G      0.5      1        2 
  16   chr16_6441390     ZHar    C    G        0      0        2 
  16   chr16_6441390   Sample    C    G        0      0        2 
  16   chr16_6445309     AAsi    T    A        0      0        2 
  16   chr16_6445309     AKia    T    A        0      0        2 
  16   chr16_6445309     AOna    T    A        0      0        2 
  16   chr16_6445309     ASom    T    A        0      0        2 
  16   chr16_6445309     HCab    T    A        0      0        2 
  16   chr16_6445309     HPrz    T    A        0      0        2 
  16   chr16_6445309     ZBoe    T    A      0.5      1        2 
  16   chr16_6445309     ZGre    T    A        1      2        2 
  16   chr16_6445309     ZHar    T    A        0      0        2 
  16   chr16_6445309   Sample    T    A        0      0        2 
  16   chr16_6449112     AAsi    G    C        0      0        2 
  16   chr16_6449112     AKia    G    C        0      0        2 
  16   chr16_6449112     AOna    G    C        0      0        2 
  16   chr16_6449112     ASom    G    C        0      0        2 
  16   chr16_6449112     HCab    G    C        0      0        2 
  16   chr16_6449112     HPrz    G    C        0      0        2 
  16   chr16_6449112     ZBoe    G    C        0      0        2 
  16   chr16_6449112     ZGre    G    C      0.5      1        2 
  16   chr16_6449112     ZHar    G    C        0      0        2 
  16   chr16_6449112   Sample    G    C        0      0        2 
  16   chr16_6473346     AAsi    A    T        1      2        2 
  16   chr16_6473346     AKia    A    T        1      2        2 
  16   chr16_6473346     AOna    A    T        1      2        2 
  16   chr16_6473346     ASom    A    T        1      2        2 
  16   chr16_6473346     HCab    A    T        0      0        2 
  16   chr16_6473346     HPrz    A    T        0      0        2 
  16   chr16_6473346     ZBoe    A    T        0      0        2 
  16   chr16_6473346     ZGre    A    T        0      0        2 
  16   chr16_6473346     ZHar    A    T        0      0        2 
  16   chr16_6473346   Sample    A    T        1      2        2 
  16   chr16_6479854     AAsi    A    C        0      0        2 
  16   chr16_6479854     AKia    A    C        0      0        2 
  16   chr16_6479854     AOna    A    C        0      0        2 
  16   chr16_6479854     ASom    A    C        0      0        2 
  16   chr16_6479854     HCab    A    C      0.5      1        2 
  16   chr16_6479854     HPrz    A    C        0      0        2 
  16   chr16_6479854     ZBoe    A    C        0      0        2 
  16   chr16_6479854     ZGre    A    C        0      0        2 
  16   chr16_6479854     ZHar    A    C        0      0        2 
  16   chr16_6479854   Sample    A    C        0      0        2 
  16   chr16_6488132     AAsi    G    C        1      2        2 
  16   chr16_6488132     AKia    G    C        0      0        2 
  16   chr16_6488132     AOna    G    C        0      0        2 
  16   chr16_6488132     ASom    G    C        1      2        2 
  16   chr16_6488132     HCab    G    C        0      0        2 
  16   chr16_6488132     HPrz    G    C        0      0        2 
  16   chr16_6488132     ZBoe    G    C        0      0        2 
  16   chr16_6488132     ZGre    G    C        0      0        2 
  16   chr16_6488132     ZHar    G    C        0      0        2 
  16   chr16_6488132   Sample    G    C        1      2        2 
  16   chr16_6497006     AAsi    T    G        1      2        2 
  16   chr16_6497006     AKia    T    G        0      0        2 
  16   chr16_6497006     AOna    T    G        0      0        2 
  16   chr16_6497006     ASom    T    G        1      2        2 
  16   chr16_6497006     HCab    T    G        0      0        2 
  16   chr16_6497006     HPrz    T    G        0      0        2 
  16   chr16_6497006     ZBoe    T    G        0      0        2 
  16   chr16_6497006     ZGre    T    G        0      0        2 
  16   chr16_6497006     ZHar    T    G        0      0        2 
  16   chr16_6497006   Sample    T    G        1      2        2 
  16   chr16_6500993     AAsi    C    A        0      0        2 
  16   chr16_6500993     AKia    C    A        0      0        2 
  16   chr16_6500993     AOna    C    A        0      0        2 
  16   chr16_6500993     ASom    C    A        0      0        2 
  16   chr16_6500993     HCab    C    A        0      0        2 
  16   chr16_6500993     HPrz    C    A        0      0        2 
  16   chr16_6500993     ZBoe    C    A      0.5      1        2 
  16   chr16_6500993     ZGre    C    A        0      0        2 
  16   chr16_6500993     ZHar    C    A        0      0        2 
  16   chr16_6500993   Sample    C    A        0      0        2 
  16   chr16_6514795     AAsi    T    G        0      0        2 
  16   chr16_6514795     AKia    T    G        1      2        2 
  16   chr16_6514795     AOna    T    G        1      2        2 
  16   chr16_6514795     ASom    T    G        0      0        2 
  16   chr16_6514795     HCab    T    G        0      0        2 
  16   chr16_6514795     HPrz    T    G        0      0        2 
  16   chr16_6514795     ZBoe    T    G        0      0        2 
  16   chr16_6514795     ZGre    T    G        0      0        2 
  16   chr16_6514795     ZHar    T    G        0      0        2 
  16   chr16_6514795   Sample    T    G        0      0        2 
  16   chr16_6529296     AAsi    A    C        0      0        2 
  16   chr16_6529296     AKia    A    C        0      0        2 
  16   chr16_6529296     AOna    A    C        0      0        2 
  16   chr16_6529296     ASom    A    C        0      0        2 
  16   chr16_6529296     HCab    A    C      0.5      1        2 
  16   chr16_6529296     HPrz    A    C        0      0        2 
  16   chr16_6529296     ZBoe    A    C        0      0        2 
  16   chr16_6529296     ZGre    A    C        0      0        2 
  16   chr16_6529296     ZHar    A    C        0      0        2 
  16   chr16_6529296   Sample    A    C        0      0        2 
  16   chr16_6536453     AAsi    G    T        0      0        2 
  16   chr16_6536453     AKia    G    T        0      0        2 
  16   chr16_6536453     AOna    G    T        0      0        2 
  16   chr16_6536453     ASom    G    T        0      0        2 
  16   chr16_6536453     HCab    G    T        1      2        2 
  16   chr16_6536453     HPrz    G    T      0.5      1        2 
  16   chr16_6536453     ZBoe    G    T        0      0        2 
  16   chr16_6536453     ZGre    G    T        0      0        2 
  16   chr16_6536453     ZHar    G    T        0      0        2 
  16   chr16_6536453   Sample    G    T        0      0        2 
  16   chr16_6551883     AAsi    A    C        0      0        2 
  16   chr16_6551883     AKia    A    C        0      0        2 
  16   chr16_6551883     AOna    A    C        0      0        2 
  16   chr16_6551883     ASom    A    C        0      0        2 
  16   chr16_6551883     HCab    A    C        0      0        2 
  16   chr16_6551883     HPrz    A    C      0.5      1        2 
  16   chr16_6551883     ZBoe    A    C        0      0        2 
  16   chr16_6551883     ZGre    A    C        0      0        2 
  16   chr16_6551883     ZHar    A    C        0      0        2 
  16   chr16_6551883   Sample    A    C        0      0        2 
  16   chr16_6558509     AAsi    G    C        0      0        2 
  16   chr16_6558509     AKia    G    C        0      0        2 
  16   chr16_6558509     AOna    G    C        0      0        2 
  16   chr16_6558509     ASom    G    C        0      0        2 
  16   chr16_6558509     HCab    G    C        0      0        2 
  16   chr16_6558509     HPrz    G    C        0      0        2 
  16   chr16_6558509     ZBoe    G    C      0.5      1        2 
  16   chr16_6558509     ZGre    G    C        0      0        2 
  16   chr16_6558509     ZHar    G    C        0      0        2 
  16   chr16_6558509   Sample    G    C        0      0        2 
  16   chr16_6559017     AAsi    C    G        0      0        2 
  16   chr16_6559017     AKia    C    G        0      0        2 
  16   chr16_6559017     AOna    C    G        1      2        2 
  16   chr16_6559017     ASom    C    G        0      0        2 
  16   chr16_6559017     HCab    C    G        0      0        2 
  16   chr16_6559017     HPrz    C    G        0      0        2 
  16   chr16_6559017     ZBoe    C    G        0      0        2 
  16   chr16_6559017     ZGre    C    G        0      0        2 
  16   chr16_6559017     ZHar    C    G        0      0        2 
  16   chr16_6559017   Sample    C    G        0      0        2 
  16   chr16_6565356     AAsi    C    G        0      0        2 
  16   chr16_6565356     AKia    C    G        0      0        2 
  16   chr16_6565356     AOna    C    G        0      0        2 
  16   chr16_6565356     ASom    C    G        0      0        2 
  16   chr16_6565356     HCab    C    G        0      0        2 
  16   chr16_6565356     HPrz    C    G        0      0        2 
  16   chr16_6565356     ZBoe    C    G      0.5      1        2 
  16   chr16_6565356     ZGre    C    G        0      0        2 
  16   chr16_6565356     ZHar    C    G        0      0        2 
  16   chr16_6565356   Sample    C    G        0      0        2 
  16   chr16_6572308     AAsi    G    C        0      0        2 
  16   chr16_6572308     AKia    G    C        0      0        2 
  16   chr16_6572308     AOna    G    C        1      2        2 
  16   chr16_6572308     ASom    G    C        0      0        2 
  16   chr16_6572308     HCab    G    C        0      0        2 
  16   chr16_6572308     HPrz    G    C        0      0        2 
  16   chr16_6572308     ZBoe    G    C        0      0        2 
  16   chr16_6572308     ZGre    G    C        0      0        2 
  16   chr16_6572308     ZHar    G    C        0      0        2 
  16   chr16_6572308   Sample    G    C        0      0        2 
  16   chr16_6590029     AAsi    A    C        0      0        2 
  16   chr16_6590029     AKia    A    C        0      0        2 
  16   chr16_6590029     AOna    A    C        0      0        2 
  16   chr16_6590029     ASom    A    C        0      0        2 
  16   chr16_6590029     HCab    A    C        0      0        2 
  16   chr16_6590029     HPrz    A    C      0.5      1        2 
  16   chr16_6590029     ZBoe    A    C        0      0        2 
  16   chr16_6590029     ZGre    A    C        0      0        2 
  16   chr16_6590029     ZHar    A    C        0      0        2 
  16   chr16_6590029   Sample    A    C        0      0        2 
  16   chr16_6594610     AAsi    T    G        1      2        2 
  16   chr16_6594610     AKia    T    G        1      2        2 
  16   chr16_6594610     AOna    T    G        1      2        2 
  16   chr16_6594610     ASom    T    G        1      2        2 
  16   chr16_6594610     HCab    T    G        0      0        2 
  16   chr16_6594610     HPrz    T    G        0      0        2 
  16   chr16_6594610     ZBoe    T    G        0      0        2 
  16   chr16_6594610     ZGre    T    G        0      0        2 
  16   chr16_6594610     ZHar    T    G        0      0        2 
  16   chr16_6594610   Sample    T    G        1      2        2 
  16   chr16_6607961     AAsi    A    C        0      0        2 
  16   chr16_6607961     AKia    A    C        0      0        2 
  16   chr16_6607961     AOna    A    C        0      0        2 
  16   chr16_6607961     ASom    A    C        1      2        2 
  16   chr16_6607961     HCab    A    C        0      0        2 
  16   chr16_6607961     HPrz    A    C        0      0        2 
  16   chr16_6607961     ZBoe    A    C        0      0        2 
  16   chr16_6607961     ZGre    A    C        0      0        2 
  16   chr16_6607961     ZHar    A    C        0      0        2 
  16   chr16_6607961   Sample    A    C        0      0        2 
  16   chr16_6613824     AAsi    C    G        0      0        2 
  16   chr16_6613824     AKia    C    G        0      0        2 
  16   chr16_6613824     AOna    C    G        0      0        2 
  16   chr16_6613824     ASom    C    G        0      0        2 
  16   chr16_6613824     HCab    C    G      0.5      1        2 
  16   chr16_6613824     HPrz    C    G        0      0        2 
  16   chr16_6613824     ZBoe    C    G        0      0        2 
  16   chr16_6613824     ZGre    C    G        0      0        2 
  16   chr16_6613824     ZHar    C    G        0      0        2 
  16   chr16_6613824   Sample    C    G        0      0        2 
  16   chr16_6639640     AAsi    C    A        0      0        2 
  16   chr16_6639640     AKia    C    A        0      0        2 
  16   chr16_6639640     AOna    C    A        0      0        2 
  16   chr16_6639640     ASom    C    A        0      0        2 
  16   chr16_6639640     HCab    C    A      0.5      1        2 
  16   chr16_6639640     HPrz    C    A        0      0        2 
  16   chr16_6639640     ZBoe    C    A        0      0        2 
  16   chr16_6639640     ZGre    C    A        0      0        2 
  16   chr16_6639640     ZHar    C    A        0      0        2 
  16   chr16_6639640   Sample    C    A        0      0        2 
  16   chr16_6645835     AAsi    G    C        0      0        2 
  16   chr16_6645835     AKia    G    C        1      2        2 
  16   chr16_6645835     AOna    G    C        0      0        2 
  16   chr16_6645835     ASom    G    C        0      0        2 
  16   chr16_6645835     HCab    G    C        0      0        2 
  16   chr16_6645835     HPrz    G    C        0      0        2 
  16   chr16_6645835     ZBoe    G    C        0      0        2 
  16   chr16_6645835     ZGre    G    C        0      0        2 
  16   chr16_6645835     ZHar    G    C        0      0        2 
  16   chr16_6645835   Sample    G    C        0      0        2 
  16   chr16_6654034     AAsi    A    T        1      2        2 
  16   chr16_6654034     AKia    A    T        1      2        2 
  16   chr16_6654034     AOna    A    T        1      2        2 
  16   chr16_6654034     ASom    A    T        1      2        2 
  16   chr16_6654034     HCab    A    T        0      0        2 
  16   chr16_6654034     HPrz    A    T        0      0        2 
  16   chr16_6654034     ZBoe    A    T        0      0        2 
  16   chr16_6654034     ZGre    A    T        0      0        2 
  16   chr16_6654034     ZHar    A    T        0      0        2 
  16   chr16_6654034   Sample    A    T        1      2        2 
  16   chr16_6660822     AAsi    G    T        0      0        2 
  16   chr16_6660822     AKia    G    T        0      0        2 
  16   chr16_6660822     AOna    G    T        0      0        2 
  16   chr16_6660822     ASom    G    T        0      0        2 
  16   chr16_6660822     HCab    G    T        1      2        2 
  16   chr16_6660822     HPrz    G    T        1      2        2 
  16   chr16_6660822     ZBoe    G    T        0      0        2 
  16   chr16_6660822     ZGre    G    T        0      0        2 
  16   chr16_6660822     ZHar    G    T        0      0        2 
  16   chr16_6660822   Sample    G    T        0      0        2 
  16   chr16_6695636     AAsi    C    A        0      0        2 
  16   chr16_6695636     AKia    C    A        0      0        2 
  16   chr16_6695636     AOna    C    A        0      0        2 
  16   chr16_6695636     ASom    C    A        0      0        2 
  16   chr16_6695636     HCab    C    A        1      2        2 
  16   chr16_6695636     HPrz    C    A        1      2        2 
  16   chr16_6695636     ZBoe    C    A        0      0        2 
  16   chr16_6695636     ZGre    C    A        0      0        2 
  16   chr16_6695636     ZHar    C    A        0      0        2 
  16   chr16_6695636   Sample    C    A        0      0        2 
  16   chr16_6744317     AAsi    T    G        0      0        2 
  16   chr16_6744317     AKia    T    G        0      0        2 
  16   chr16_6744317     AOna    T    G        0      0        2 
  16   chr16_6744317     ASom    T    G        0      0        2 
  16   chr16_6744317     HCab    T    G        0      0        2 
  16   chr16_6744317     HPrz    T    G        0      0        2 
  16   chr16_6744317     ZBoe    T    G      0.5      1        2 
  16   chr16_6744317     ZGre    T    G        0      0        2 
  16   chr16_6744317     ZHar    T    G        0      0        2 
  16   chr16_6744317   Sample    T    G        0      0        2 
  16   chr16_6772812     AAsi    C    G        0      0        2 
  16   chr16_6772812     AKia    C    G        0      0        2 
  16   chr16_6772812     AOna    C    G        0      0        2 
  16   chr16_6772812     ASom    C    G        0      0        2 
  16   chr16_6772812     HCab    C    G        1      2        2 
  16   chr16_6772812     HPrz    C    G        1      2        2 
  16   chr16_6772812     ZBoe    C    G        0      0        2 
  16   chr16_6772812     ZGre    C    G        0      0        2 
  16   chr16_6772812     ZHar    C    G        0      0        2 
  16   chr16_6772812   Sample    C    G        0      0        2 
  16   chr16_6806871     AAsi    C    G        0      0        2 
  16   chr16_6806871     AKia    C    G        0      0        2 
  16   chr16_6806871     AOna    C    G        0      0        2 
  16   chr16_6806871     ASom    C    G        0      0        2 
  16   chr16_6806871     HCab    C    G        0      0        2 
  16   chr16_6806871     HPrz    C    G      0.5      1        2 
  16   chr16_6806871     ZBoe    C    G        0      0        2 
  16   chr16_6806871     ZGre    C    G        0      0        2 
  16   chr16_6806871     ZHar    C    G        0      0        2 
  16   chr16_6806871   Sample    C    G        0      0        2 
  16   chr16_6819419     AAsi    A    C        0      0        2 
  16   chr16_6819419     AKia    A    C        0      0        2 
  16   chr16_6819419     AOna    A    C        0      0        2 
  16   chr16_6819419     ASom    A    C        0      0        2 
  16   chr16_6819419     HCab    A    C        1      2        2 
  16   chr16_6819419     HPrz    A    C        1      2        2 
  16   chr16_6819419     ZBoe    A    C        0      0        2 
  16   chr16_6819419     ZGre    A    C        0      0        2 
  16   chr16_6819419     ZHar    A    C        0      0        2 
  16   chr16_6819419   Sample    A    C        0      0        2 
  16   chr16_6825538     AAsi    G    T        0      0        2 
  16   chr16_6825538     AKia    G    T        0      0        2 
  16   chr16_6825538     AOna    G    T        0      0        2 
  16   chr16_6825538     ASom    G    T        0      0        2 
  16   chr16_6825538     HCab    G    T        0      0        2 
  16   chr16_6825538     HPrz    G    T        0      0        2 
  16   chr16_6825538     ZBoe    G    T        0      0        2 
  16   chr16_6825538     ZGre    G    T      0.5      1        2 
  16   chr16_6825538     ZHar    G    T        0      0        2 
  16   chr16_6825538   Sample    G    T        0      0        2 
  16   chr16_6829665     AAsi    A    T        0      0        2 
  16   chr16_6829665     AKia    A    T        0      0        2 
  16   chr16_6829665     AOna    A    T        0      0        2 
  16   chr16_6829665     ASom    A    T        0      0        2 
  16   chr16_6829665     HCab    A    T        1      2        2 
  16   chr16_6829665     HPrz    A    T        1      2        2 
  16   chr16_6829665     ZBoe    A    T        0      0        2 
  16   chr16_6829665     ZGre    A    T        0      0        2 
  16   chr16_6829665     ZHar    A    T        0      0        2 
  16   chr16_6829665   Sample    A    T        0      0        2 
  16   chr16_6833244     AAsi    T    A        0      0        2 
  16   chr16_6833244     AKia    T    A        0      0        2 
  16   chr16_6833244     AOna    T    A        0      0        2 
  16   chr16_6833244     ASom    T    A        0      0        2 
  16   chr16_6833244     HCab    T    A        0      0        2 
  16   chr16_6833244     HPrz    T    A        0      0        2 
  16   chr16_6833244     ZBoe    T    A        0      0        2 
  16   chr16_6833244     ZGre    T    A        0      0        2 
  16   chr16_6833244     ZHar    T    A      0.5      1        2 
  16   chr16_6833244   Sample    T    A        0      0        2 
  16   chr16_6842749     AAsi    G    C        0      0        2 
  16   chr16_6842749     AKia    G    C        0      0        2 
  16   chr16_6842749     AOna    G    C        0      0        2 
  16   chr16_6842749     ASom    G    C        0      0        2 
  16   chr16_6842749     HCab    G    C        0      0        2 
  16   chr16_6842749     HPrz    G    C        0      0        2 
  16   chr16_6842749     ZBoe    G    C        0      0        2 
  16   chr16_6842749     ZGre    G    C        0      0        2 
  16   chr16_6842749     ZHar    G    C      0.5      1        2 
  16   chr16_6842749   Sample    G    C        0      0        2 
  16   chr16_6852746     AAsi    C    G        0      0        2 
  16   chr16_6852746     AKia    C    G        0      0        2 
  16   chr16_6852746     AOna    C    G        0      0        2 
  16   chr16_6852746     ASom    C    G        0      0        2 
  16   chr16_6852746     HCab    C    G        0      0        2 
  16   chr16_6852746     HPrz    C    G        0      0        2 
  16   chr16_6852746     ZBoe    C    G      0.5      1        2 
  16   chr16_6852746     ZGre    C    G        0      0        2 
  16   chr16_6852746     ZHar    C    G        0      0        2 
  16   chr16_6852746   Sample    C    G        0      0        2 
  16   chr16_6860309     AAsi    A    T        0      0        2 
  16   chr16_6860309     AKia    A    T        0      0        2 
  16   chr16_6860309     AOna    A    T        1      2        2 
  16   chr16_6860309     ASom    A    T        0      0        2 
  16   chr16_6860309     HCab    A    T        0      0        2 
  16   chr16_6860309     HPrz    A    T        0      0        2 
  16   chr16_6860309     ZBoe    A    T        0      0        2 
  16   chr16_6860309     ZGre    A    T        0      0        2 
  16   chr16_6860309     ZHar    A    T        0      0        2 
  16   chr16_6860309   Sample    A    T        0      0        2 
  16   chr16_6862666     AAsi    T    A        0      0        2 
  16   chr16_6862666     AKia    T    A        0      0        2 
  16   chr16_6862666     AOna    T    A        0      0        2 
  16   chr16_6862666     ASom    T    A        0      0        2 
  16   chr16_6862666     HCab    T    A        1      2        2 
  16   chr16_6862666     HPrz    T    A        1      2        2 
  16   chr16_6862666     ZBoe    T    A        0      0        2 
  16   chr16_6862666     ZGre    T    A        0      0        2 
  16   chr16_6862666     ZHar    T    A        0      0        2 
  16   chr16_6862666   Sample    T    A        0      0        2 
  16   chr16_6864809     AAsi    A    C        0      0        2 
  16   chr16_6864809     AKia    A    C        0      0        2 
  16   chr16_6864809     AOna    A    C        0      0        2 
  16   chr16_6864809     ASom    A    C        1      2        2 
  16   chr16_6864809     HCab    A    C        0      0        2 
  16   chr16_6864809     HPrz    A    C        0      0        2 
  16   chr16_6864809     ZBoe    A    C        0      0        2 
  16   chr16_6864809     ZGre    A    C        0      0        2 
  16   chr16_6864809     ZHar    A    C        0      0        2 
  16   chr16_6864809   Sample    A    C        0      0        2 
  16   chr16_6870947     AAsi    C    G        0      0        2 
  16   chr16_6870947     AKia    C    G        0      0        2 
  16   chr16_6870947     AOna    C    G        0      0        2 
  16   chr16_6870947     ASom    C    G        0      0        2 
  16   chr16_6870947     HCab    C    G        0      0        2 
  16   chr16_6870947     HPrz    C    G        0      0        2 
  16   chr16_6870947     ZBoe    C    G        0      0        2 
  16   chr16_6870947     ZGre    C    G        1      2        2 
  16   chr16_6870947     ZHar    C    G        0      0        2 
  16   chr16_6870947   Sample    C    G        0      0        2 
  16   chr16_6874299     AAsi    T    A      0.5      1        2 
  16   chr16_6874299     AKia    T    A        0      0        2 
  16   chr16_6874299     AOna    T    A        0      0        2 
  16   chr16_6874299     ASom    T    A        0      0        2 
  16   chr16_6874299     HCab    T    A        0      0        2 
  16   chr16_6874299     HPrz    T    A        0      0        2 
  16   chr16_6874299     ZBoe    T    A        0      0        2 
  16   chr16_6874299     ZGre    T    A        0      0        2 
  16   chr16_6874299     ZHar    T    A        0      0        2 
  16   chr16_6874299   Sample    T    A        0      0        2 
  16   chr16_6931698     AAsi    G    C        0      0        2 
  16   chr16_6931698     AKia    G    C        0      0        2 
  16   chr16_6931698     AOna    G    C        0      0        2 
  16   chr16_6931698     ASom    G    C        0      0        2 
  16   chr16_6931698     HCab    G    C        1      2        2 
  16   chr16_6931698     HPrz    G    C        1      2        2 
  16   chr16_6931698     ZBoe    G    C        0      0        2 
  16   chr16_6931698     ZGre    G    C        0      0        2 
  16   chr16_6931698     ZHar    G    C        0      0        2 
  16   chr16_6931698   Sample    G    C        0      0        2 
  16   chr16_6947242     AAsi    A    T        0      0        2 
  16   chr16_6947242     AKia    A    T        0      0        2 
  16   chr16_6947242     AOna    A    T        0      0        2 
  16   chr16_6947242     ASom    A    T        1      2        2 
  16   chr16_6947242     HCab    A    T      0.5      1        2 
  16   chr16_6947242     HPrz    A    T        0      0        2 
  16   chr16_6947242     ZBoe    A    T        0      0        2 
  16   chr16_6947242     ZGre    A    T        0      0        2 
  16   chr16_6947242     ZHar    A    T        0      0        2 
  16   chr16_6947242   Sample    A    T        0      0        2 
  16   chr16_6947535     AAsi    C    A        0      0        2 
  16   chr16_6947535     AKia    C    A        0      0        2 
  16   chr16_6947535     AOna    C    A        0      0        2 
  16   chr16_6947535     ASom    C    A        0      0        2 
  16   chr16_6947535     HCab    C    A      0.5      1        2 
  16   chr16_6947535     HPrz    C    A        0      0        2 
  16   chr16_6947535     ZBoe    C    A        0      0        2 
  16   chr16_6947535     ZGre    C    A        0      0        2 
  16   chr16_6947535     ZHar    C    A        0      0        2 
  16   chr16_6947535   Sample    C    A        0      0        2 
  16   chr16_6970041     AAsi    A    T        0      0        2 
  16   chr16_6970041     AKia    A    T        0      0        2 
  16   chr16_6970041     AOna    A    T        0      0        2 
  16   chr16_6970041     ASom    A    T        0      0        2 
  16   chr16_6970041     HCab    A    T        1      2        2 
  16   chr16_6970041     HPrz    A    T        1      2        2 
  16   chr16_6970041     ZBoe    A    T        0      0        2 
  16   chr16_6970041     ZGre    A    T        0      0        2 
  16   chr16_6970041     ZHar    A    T        0      0        2 
  16   chr16_6970041   Sample    A    T        0      0        2 
  16   chr16_6983023     AAsi    T    A        0      0        2 
  16   chr16_6983023     AKia    T    A        0      0        2 
  16   chr16_6983023     AOna    T    A        0      0        2 
  16   chr16_6983023     ASom    T    A        0      0        2 
  16   chr16_6983023     HCab    T    A        0      0        2 
  16   chr16_6983023     HPrz    T    A        0      0        2 
  16   chr16_6983023     ZBoe    T    A        0      0        2 
  16   chr16_6983023     ZGre    T    A      0.5      1        2 
  16   chr16_6983023     ZHar    T    A        0      0        2 
  16   chr16_6983023   Sample    T    A        0      0        2 
  16   chr16_7007413     AAsi    G    C        0      0        2 
  16   chr16_7007413     AKia    G    C        0      0        2 
  16   chr16_7007413     AOna    G    C        0      0        2 
  16   chr16_7007413     ASom    G    C        0      0        2 
  16   chr16_7007413     HCab    G    C        1      2        2 
  16   chr16_7007413     HPrz    G    C        1      2        2 
  16   chr16_7007413     ZBoe    G    C        0      0        2 
  16   chr16_7007413     ZGre    G    C        0      0        2 
  16   chr16_7007413     ZHar    G    C        0      0        2 
  16   chr16_7007413   Sample    G    C        0      0        2 
  16   chr16_7013168     AAsi    C    A        0      0        2 
  16   chr16_7013168     AKia    C    A        0      0        2 
  16   chr16_7013168     AOna    C    A        0      0        2 
  16   chr16_7013168     ASom    C    A        0      0        2 
  16   chr16_7013168     HCab    C    A        1      2        2 
  16   chr16_7013168     HPrz    C    A        1      2        2 
  16   chr16_7013168     ZBoe    C    A        0      0        2 
  16   chr16_7013168     ZGre    C    A        0      0        2 
  16   chr16_7013168     ZHar    C    A        0      0        2 
  16   chr16_7013168   Sample    C    A        0      0        2 
  16   chr16_7016899     AAsi    G    T        1      2        2 
  16   chr16_7016899     AKia    G    T        0      0        2 
  16   chr16_7016899     AOna    G    T        0      0        2 
  16   chr16_7016899     ASom    G    T        1      2        2 
  16   chr16_7016899     HCab    G    T        0      0        2 
  16   chr16_7016899     HPrz    G    T        0      0        2 
  16   chr16_7016899     ZBoe    G    T        0      0        2 
  16   chr16_7016899     ZGre    G    T        0      0        2 
  16   chr16_7016899     ZHar    G    T        0      0        2 
  16   chr16_7016899   Sample    G    T        1      2        2 
  16   chr16_7034694     AAsi    T    A        0      0        2 
  16   chr16_7034694     AKia    T    A        0      0        2 
  16   chr16_7034694     AOna    T    A        0      0        2 
  16   chr16_7034694     ASom    T    A        0      0        2 
  16   chr16_7034694     HCab    T    A        0      0        2 
  16   chr16_7034694     HPrz    T    A        0      0        2 
  16   chr16_7034694     ZBoe    T    A        1      2        2 
  16   chr16_7034694     ZGre    T    A        0      0        2 
  16   chr16_7034694     ZHar    T    A        0      0        2 
  16   chr16_7034694   Sample    T    A        0      0        2 
  16   chr16_7039663     AAsi    G    C        0      0        2 
  16   chr16_7039663     AKia    G    C      0.5      1        2 
  16   chr16_7039663     AOna    G    C        0      0        2 
  16   chr16_7039663     ASom    G    C        0      0        2 
  16   chr16_7039663     HCab    G    C        0      0        2 
  16   chr16_7039663     HPrz    G    C        0      0        2 
  16   chr16_7039663     ZBoe    G    C        0      0        2 
  16   chr16_7039663     ZGre    G    C        0      0        2 
  16   chr16_7039663     ZHar    G    C        0      0        2 
  16   chr16_7039663   Sample    G    C        0      0        2 
  16   chr16_7041263     AAsi    A    C        0      0        2 
  16   chr16_7041263     AKia    A    C        0      0        2 
  16   chr16_7041263     AOna    A    C        0      0        2 
  16   chr16_7041263     ASom    A    C        0      0        2 
  16   chr16_7041263     HCab    A    C        1      2        2 
  16   chr16_7041263     HPrz    A    C        1      2        2 
  16   chr16_7041263     ZBoe    A    C        0      0        2 
  16   chr16_7041263     ZGre    A    C        0      0        2 
  16   chr16_7041263     ZHar    A    C        0      0        2 
  16   chr16_7041263   Sample    A    C        0      0        2 
  16   chr16_7043501     AAsi    T    G        1      2        2 
  16   chr16_7043501     AKia    T    G        0      0        2 
  16   chr16_7043501     AOna    T    G        0      0        2 
  16   chr16_7043501     ASom    T    G        1      2        2 
  16   chr16_7043501     HCab    T    G        0      0        2 
  16   chr16_7043501     HPrz    T    G        0      0        2 
  16   chr16_7043501     ZBoe    T    G        0      0        2 
  16   chr16_7043501     ZGre    T    G        0      0        2 
  16   chr16_7043501     ZHar    T    G        0      0        2 
  16   chr16_7043501   Sample    T    G        1      2        2 
  16   chr16_7050293     AAsi    C    G        0      0        2 
  16   chr16_7050293     AKia    C    G        0      0        2 
  16   chr16_7050293     AOna    C    G        0      0        2 
  16   chr16_7050293     ASom    C    G        0      0        2 
  16   chr16_7050293     HCab    C    G        1      2        2 
  16   chr16_7050293     HPrz    C    G        1      2        2 
  16   chr16_7050293     ZBoe    C    G        0      0        2 
  16   chr16_7050293     ZGre    C    G        0      0        2 
  16   chr16_7050293     ZHar    C    G        0      0        2 
  16   chr16_7050293   Sample    C    G        0      0        2 
  16   chr16_7113892     AAsi    C    A        0      0        2 
  16   chr16_7113892     AKia    C    A        0      0        2 
  16   chr16_7113892     AOna    C    A        0      0        2 
  16   chr16_7113892     ASom    C    A        0      0        2 
  16   chr16_7113892     HCab    C    A        0      0        2 
  16   chr16_7113892     HPrz    C    A        0      0        2 
  16   chr16_7113892     ZBoe    C    A        0      0        2 
  16   chr16_7113892     ZGre    C    A        0      0        2 
  16   chr16_7113892     ZHar    C    A        1      2        2 
  16   chr16_7113892   Sample    C    A        0      0        2 
  16   chr16_7124223     AAsi    T    G        0      0        2 
  16   chr16_7124223     AKia    T    G        0      0        2 
  16   chr16_7124223     AOna    T    G        0      0        2 
  16   chr16_7124223     ASom    T    G        0      0        2 
  16   chr16_7124223     HCab    T    G        0      0        2 
  16   chr16_7124223     HPrz    T    G        0      0        2 
  16   chr16_7124223     ZBoe    T    G      0.5      1        2 
  16   chr16_7124223     ZGre    T    G        0      0        2 
  16   chr16_7124223     ZHar    T    G        0      0        2 
  16   chr16_7124223   Sample    T    G        0      0        2 
  16   chr16_7125874     AAsi    G    T        0      0        2 
  16   chr16_7125874     AKia    G    T        0      0        2 
  16   chr16_7125874     AOna    G    T        0      0        2 
  16   chr16_7125874     ASom    G    T        0      0        2 
  16   chr16_7125874     HCab    G    T        0      0        2 
  16   chr16_7125874     HPrz    G    T        0      0        2 
  16   chr16_7125874     ZBoe    G    T        1      2        2 
  16   chr16_7125874     ZGre    G    T        0      0        2 
  16   chr16_7125874     ZHar    G    T        0      0        2 
  16   chr16_7125874   Sample    G    T        0      0        2 
  16   chr16_7130170     AAsi    C    A        0      0        2 
  16   chr16_7130170     AKia    C    A        1      2        2 
  16   chr16_7130170     AOna    C    A        0      0        2 
  16   chr16_7130170     ASom    C    A        0      0        2 
  16   chr16_7130170     HCab    C    A        0      0        2 
  16   chr16_7130170     HPrz    C    A        0      0        2 
  16   chr16_7130170     ZBoe    C    A        0      0        2 
  16   chr16_7130170     ZGre    C    A        0      0        2 
  16   chr16_7130170     ZHar    C    A        0      0        2 
  16   chr16_7130170   Sample    C    A        0      0        2 
  16   chr16_7135207     AAsi    G    C        0      0        2 
  16   chr16_7135207     AKia    G    C        0      0        2 
  16   chr16_7135207     AOna    G    C        0      0        2 
  16   chr16_7135207     ASom    G    C        0      0        2 
  16   chr16_7135207     HCab    G    C        0      0        2 
  16   chr16_7135207     HPrz    G    C        0      0        2 
  16   chr16_7135207     ZBoe    G    C        0      0        2 
  16   chr16_7135207     ZGre    G    C      0.5      1        2 
  16   chr16_7135207     ZHar    G    C        0      0        2 
  16   chr16_7135207   Sample    G    C        0      0        2 
  16   chr16_7177730     AAsi    A    T        0      0        2 
  16   chr16_7177730     AKia    A    T        0      0        2 
  16   chr16_7177730     AOna    A    T        0      0        2 
  16   chr16_7177730     ASom    A    T        0      0        2 
  16   chr16_7177730     HCab    A    T      0.5      1        2 
  16   chr16_7177730     HPrz    A    T        0      0        2 
  16   chr16_7177730     ZBoe    A    T        0      0        2 
  16   chr16_7177730     ZGre    A    T        0      0        2 
  16   chr16_7177730     ZHar    A    T        0      0        2 
  16   chr16_7177730   Sample    A    T        0      0        2 
  16   chr16_7187031     AAsi    T    A        0      0        2 
  16   chr16_7187031     AKia    T    A        0      0        2 
  16   chr16_7187031     AOna    T    A        0      0        2 
  16   chr16_7187031     ASom    T    A        0      0        2 
  16   chr16_7187031     HCab    T    A        1      2        2 
  16   chr16_7187031     HPrz    T    A        1      2        2 
  16   chr16_7187031     ZBoe    T    A        0      0        2 
  16   chr16_7187031     ZGre    T    A        0      0        2 
  16   chr16_7187031     ZHar    T    A        0      0        2 
  16   chr16_7187031   Sample    T    A        0      0        2 
  16   chr16_7207397     AAsi    C    A        0      0        2 
  16   chr16_7207397     AKia    C    A        1      2        2 
  16   chr16_7207397     AOna    C    A        0      0        2 
  16   chr16_7207397     ASom    C    A        0      0        2 
  16   chr16_7207397     HCab    C    A        0      0        2 
  16   chr16_7207397     HPrz    C    A        0      0        2 
  16   chr16_7207397     ZBoe    C    A        0      0        2 
  16   chr16_7207397     ZGre    C    A        0      0        2 
  16   chr16_7207397     ZHar    C    A        0      0        2 
  16   chr16_7207397   Sample    C    A        0      0        2 
  16   chr16_7223924     AAsi    A    C        0      0        2 
  16   chr16_7223924     AKia    A    C        0      0        2 
  16   chr16_7223924     AOna    A    C        0      0        2 
  16   chr16_7223924     ASom    A    C        0      0        2 
  16   chr16_7223924     HCab    A    C      0.5      1        2 
  16   chr16_7223924     HPrz    A    C        0      0        2 
  16   chr16_7223924     ZBoe    A    C        0      0        2 
  16   chr16_7223924     ZGre    A    C        0      0        2 
  16   chr16_7223924     ZHar    A    C        0      0        2 
  16   chr16_7223924   Sample    A    C        0      0        2 
  16   chr16_7320023     AAsi    G    T        0      0        2 
  16   chr16_7320023     AKia    G    T        0      0        2 
  16   chr16_7320023     AOna    G    T        0      0        2 
  16   chr16_7320023     ASom    G    T        0      0        2 
  16   chr16_7320023     HCab    G    T        0      0        2 
  16   chr16_7320023     HPrz    G    T        0      0        2 
  16   chr16_7320023     ZBoe    G    T        1      2        2 
  16   chr16_7320023     ZGre    G    T        0      0        2 
  16   chr16_7320023     ZHar    G    T        0      0        2 
  16   chr16_7320023   Sample    G    T        0      0        2 
  16   chr16_7355119     AAsi    G    C        0      0        2 
  16   chr16_7355119     AKia    G    C        0      0        2 
  16   chr16_7355119     AOna    G    C        0      0        2 
  16   chr16_7355119     ASom    G    C        0      0        2 
  16   chr16_7355119     HCab    G    C        0      0        2 
  16   chr16_7355119     HPrz    G    C        0      0        2 
  16   chr16_7355119     ZBoe    G    C        0      0        2 
  16   chr16_7355119     ZGre    G    C        0      0        2 
  16   chr16_7355119     ZHar    G    C        1      2        2 
  16   chr16_7355119   Sample    G    C        0      0        2 
  16   chr16_7358417     AAsi    G    C        0      0        2 
  16   chr16_7358417     AKia    G    C        0      0        2 
  16   chr16_7358417     AOna    G    C        1      2        2 
  16   chr16_7358417     ASom    G    C        0      0        2 
  16   chr16_7358417     HCab    G    C        0      0        2 
  16   chr16_7358417     HPrz    G    C        0      0        2 
  16   chr16_7358417     ZBoe    G    C        0      0        2 
  16   chr16_7358417     ZGre    G    C        0      0        2 
  16   chr16_7358417     ZHar    G    C        0      0        2 
  16   chr16_7358417   Sample    G    C        0      0        2 
  16   chr16_7383671     AAsi    G    C        0      0        2 
  16   chr16_7383671     AKia    G    C        0      0        2 
  16   chr16_7383671     AOna    G    C        0      0        2 
  16   chr16_7383671     ASom    G    C        0      0        2 
  16   chr16_7383671     HCab    G    C        0      0        2 
  16   chr16_7383671     HPrz    G    C        0      0        2 
  16   chr16_7383671     ZBoe    G    C        1      2        2 
  16   chr16_7383671     ZGre    G    C        0      0        2 
  16   chr16_7383671     ZHar    G    C        0      0        2 
  16   chr16_7383671   Sample    G    C        0      0        2 
  16   chr16_7386462     AAsi    G    C        0      0        2 
  16   chr16_7386462     AKia    G    C      0.5      1        2 
  16   chr16_7386462     AOna    G    C        0      0        2 
  16   chr16_7386462     ASom    G    C        0      0        2 
  16   chr16_7386462     HCab    G    C        0      0        2 
  16   chr16_7386462     HPrz    G    C        0      0        2 
  16   chr16_7386462     ZBoe    G    C        0      0        2 
  16   chr16_7386462     ZGre    G    C        0      0        2 
  16   chr16_7386462     ZHar    G    C        0      0        2 
  16   chr16_7386462   Sample    G    C        0      0        2 
  16   chr16_7390467     AAsi    G    C        0      0        2 
  16   chr16_7390467     AKia    G    C      0.5      1        2 
  16   chr16_7390467     AOna    G    C        0      0        2 
  16   chr16_7390467     ASom    G    C        0      0        2 
  16   chr16_7390467     HCab    G    C        0      0        2 
  16   chr16_7390467     HPrz    G    C        0      0        2 
  16   chr16_7390467     ZBoe    G    C        0      0        2 
  16   chr16_7390467     ZGre    G    C        0      0        2 
  16   chr16_7390467     ZHar    G    C        0      0        2 
  16   chr16_7390467   Sample    G    C        0      0        2 
  16   chr16_7396546     AAsi    C    A        0      0        2 
  16   chr16_7396546     AKia    C    A        0      0        2 
  16   chr16_7396546     AOna    C    A        0      0        2 
  16   chr16_7396546     ASom    C    A        0      0        2 
  16   chr16_7396546     HCab    C    A        0      0        2 
  16   chr16_7396546     HPrz    C    A        0      0        2 
  16   chr16_7396546     ZBoe    C    A        0      0        2 
  16   chr16_7396546     ZGre    C    A        0      0        2 
  16   chr16_7396546     ZHar    C    A        1      2        2 
  16   chr16_7396546   Sample    C    A        0      0        2 
  16   chr16_7449408     AAsi    G    C        0      0        2 
  16   chr16_7449408     AKia    G    C        0      0        2 
  16   chr16_7449408     AOna    G    C        0      0        2 
  16   chr16_7449408     ASom    G    C      0.5      1        2 
  16   chr16_7449408     HCab    G    C        0      0        2 
  16   chr16_7449408     HPrz    G    C        0      0        2 
  16   chr16_7449408     ZBoe    G    C        0      0        2 
  16   chr16_7449408     ZGre    G    C        0      0        2 
  16   chr16_7449408     ZHar    G    C        0      0        2 
  16   chr16_7449408   Sample    G    C        0      0        2 
  16   chr16_7497838     AAsi    A    C        1      2        2 
  16   chr16_7497838     AKia    A    C        0      0        2 
  16   chr16_7497838     AOna    A    C        0      0        2 
  16   chr16_7497838     ASom    A    C        1      2        2 
  16   chr16_7497838     HCab    A    C        0      0        2 
  16   chr16_7497838     HPrz    A    C        0      0        2 
  16   chr16_7497838     ZBoe    A    C        0      0        2 
  16   chr16_7497838     ZGre    A    C        0      0        2 
  16   chr16_7497838     ZHar    A    C        0      0        2 
  16   chr16_7497838   Sample    A    C        1      2        2 
  16   chr16_7498968     AAsi    C    A        0      0        2 
  16   chr16_7498968     AKia    C    A        0      0        2 
  16   chr16_7498968     AOna    C    A        0      0        2 
  16   chr16_7498968     ASom    C    A        0      0        2 
  16   chr16_7498968     HCab    C    A        0      0        2 
  16   chr16_7498968     HPrz    C    A        0      0        2 
  16   chr16_7498968     ZBoe    C    A        0      0        2 
  16   chr16_7498968     ZGre    C    A      0.5      1        2 
  16   chr16_7498968     ZHar    C    A        0      0        2 
  16   chr16_7498968   Sample    C    A        0      0        2 
  16   chr16_7503920     AAsi    C    G        0      0        2 
  16   chr16_7503920     AKia    C    G        0      0        2 
  16   chr16_7503920     AOna    C    G        0      0        2 
  16   chr16_7503920     ASom    C    G        0      0        2 
  16   chr16_7503920     HCab    C    G        0      0        2 
  16   chr16_7503920     HPrz    C    G        0      0        2 
  16   chr16_7503920     ZBoe    C    G        1      2        2 
  16   chr16_7503920     ZGre    C    G        0      0        2 
  16   chr16_7503920     ZHar    C    G        0      0        2 
  16   chr16_7503920   Sample    C    G        0      0        2 
  16   chr16_7525709     AAsi    T    G        0      0        2 
  16   chr16_7525709     AKia    T    G        0      0        2 
  16   chr16_7525709     AOna    T    G        0      0        2 
  16   chr16_7525709     ASom    T    G        0      0        2 
  16   chr16_7525709     HCab    T    G      0.5      1        2 
  16   chr16_7525709     HPrz    T    G        0      0        2 
  16   chr16_7525709     ZBoe    T    G        0      0        2 
  16   chr16_7525709     ZGre    T    G        0      0        2 
  16   chr16_7525709     ZHar    T    G        0      0        2 
  16   chr16_7525709   Sample    T    G        0      0        2 
  16   chr16_7538635     AAsi    G    T        0      0        2 
  16   chr16_7538635     AKia    G    T        0      0        2 
  16   chr16_7538635     AOna    G    T        0      0        2 
  16   chr16_7538635     ASom    G    T        0      0        2 
  16   chr16_7538635     HCab    G    T        0      0        2 
  16   chr16_7538635     HPrz    G    T        1      2        2 
  16   chr16_7538635     ZBoe    G    T        0      0        2 
  16   chr16_7538635     ZGre    G    T        0      0        2 
  16   chr16_7538635     ZHar    G    T        0      0        2 
  16   chr16_7538635   Sample    G    T        0      0        2 
  16   chr16_7561322     AAsi    C    G      0.5      1        2 
  16   chr16_7561322     AKia    C    G        0      0        2 
  16   chr16_7561322     AOna    C    G        0      0        2 
  16   chr16_7561322     ASom    C    G        1      2        2 
  16   chr16_7561322     HCab    C    G        0      0        2 
  16   chr16_7561322     HPrz    C    G        0      0        2 
  16   chr16_7561322     ZBoe    C    G        0      0        2 
  16   chr16_7561322     ZGre    C    G        0      0        2 
  16   chr16_7561322     ZHar    C    G        0      0        2 
  16   chr16_7561322   Sample    C    G        0      0        2 
  16   chr16_7564813     AAsi    T    A        0      0        2 
  16   chr16_7564813     AKia    T    A        0      0        2 
  16   chr16_7564813     AOna    T    A        0      0        2 
  16   chr16_7564813     ASom    T    A        0      0        2 
  16   chr16_7564813     HCab    T    A        1      2        2 
  16   chr16_7564813     HPrz    T    A        1      2        2 
  16   chr16_7564813     ZBoe    T    A        0      0        2 
  16   chr16_7564813     ZGre    T    A        0      0        2 
  16   chr16_7564813     ZHar    T    A        0      0        2 
  16   chr16_7564813   Sample    T    A        0      0        2 
  16   chr16_7571162     AAsi    C    A        0      0        2 
  16   chr16_7571162     AKia    C    A        0      0        2 
  16   chr16_7571162     AOna    C    A        0      0        2 
  16   chr16_7571162     ASom    C    A        0      0        2 
  16   chr16_7571162     HCab    C    A        0      0        2 
  16   chr16_7571162     HPrz    C    A        0      0        2 
  16   chr16_7571162     ZBoe    C    A      0.5      1        2 
  16   chr16_7571162     ZGre    C    A        0      0        2 
  16   chr16_7571162     ZHar    C    A        0      0        2 
  16   chr16_7571162   Sample    C    A        0      0        2 
  16   chr16_7577379     AAsi    C    G        0      0        2 
  16   chr16_7577379     AKia    C    G        1      2        2 
  16   chr16_7577379     AOna    C    G        0      0        2 
  16   chr16_7577379     ASom    C    G        0      0        2 
  16   chr16_7577379     HCab    C    G        1      2        2 
  16   chr16_7577379     HPrz    C    G        1      2        2 
  16   chr16_7577379     ZBoe    C    G        0      0        2 
  16   chr16_7577379     ZGre    C    G        0      0        2 
  16   chr16_7577379     ZHar    C    G        0      0        2 
  16   chr16_7577379   Sample    C    G        0      0        2 
  16   chr16_7585086     AAsi    A    C        0      0        2 
  16   chr16_7585086     AKia    A    C        0      0        2 
  16   chr16_7585086     AOna    A    C        0      0        2 
  16   chr16_7585086     ASom    A    C        0      0        2 
  16   chr16_7585086     HCab    A    C        1      2        2 
  16   chr16_7585086     HPrz    A    C        1      2        2 
  16   chr16_7585086     ZBoe    A    C        0      0        2 
  16   chr16_7585086     ZGre    A    C        0      0        2 
  16   chr16_7585086     ZHar    A    C        0      0        2 
  16   chr16_7585086   Sample    A    C        0      0        2 
  16   chr16_7590807     AAsi    T    G        0      0        2 
  16   chr16_7590807     AKia    T    G        0      0        2 
  16   chr16_7590807     AOna    T    G        0      0        2 
  16   chr16_7590807     ASom    T    G        0      0        2 
  16   chr16_7590807     HCab    T    G      0.5      1        2 
  16   chr16_7590807     HPrz    T    G        1      2        2 
  16   chr16_7590807     ZBoe    T    G        0      0        2 
  16   chr16_7590807     ZGre    T    G        0      0        2 
  16   chr16_7590807     ZHar    T    G        0      0        2 
  16   chr16_7590807   Sample    T    G        0      0        2 
  16   chr16_7595258     AAsi    G    C        0      0        2 
  16   chr16_7595258     AKia    G    C        1      2        2 
  16   chr16_7595258     AOna    G    C        0      0        2 
  16   chr16_7595258     ASom    G    C        0      0        2 
  16   chr16_7595258     HCab    G    C        0      0        2 
  16   chr16_7595258     HPrz    G    C        0      0        2 
  16   chr16_7595258     ZBoe    G    C        0      0        2 
  16   chr16_7595258     ZGre    G    C        0      0        2 
  16   chr16_7595258     ZHar    G    C        0      0        2 
  16   chr16_7595258   Sample    G    C        0      0        2 
  16   chr16_7599748     AAsi    C    A        0      0        2 
  16   chr16_7599748     AKia    C    A        0      0        2 
  16   chr16_7599748     AOna    C    A        0      0        2 
  16   chr16_7599748     ASom    C    A        0      0        2 
  16   chr16_7599748     HCab    C    A      0.5      1        2 
  16   chr16_7599748     HPrz    C    A        0      0        2 
  16   chr16_7599748     ZBoe    C    A        0      0        2 
  16   chr16_7599748     ZGre    C    A        0      0        2 
  16   chr16_7599748     ZHar    C    A        0      0        2 
  16   chr16_7599748   Sample    C    A        0      0        2 
  16   chr16_7605589     AAsi    T    A        0      0        2 
  16   chr16_7605589     AKia    T    A        0      0        2 
  16   chr16_7605589     AOna    T    A        0      0        2 
  16   chr16_7605589     ASom    T    A        0      0        2 
  16   chr16_7605589     HCab    T    A        0      0        2 
  16   chr16_7605589     HPrz    T    A        0      0        2 
  16   chr16_7605589     ZBoe    T    A        1      2        2 
  16   chr16_7605589     ZGre    T    A        0      0        2 
  16   chr16_7605589     ZHar    T    A        0      0        2 
  16   chr16_7605589   Sample    T    A        0      0        2 
  16   chr16_7607934     AAsi    C    A        0      0        2 
  16   chr16_7607934     AKia    C    A        0      0        2 
  16   chr16_7607934     AOna    C    A        0      0        2 
  16   chr16_7607934     ASom    C    A        0      0        2 
  16   chr16_7607934     HCab    C    A        1      2        2 
  16   chr16_7607934     HPrz    C    A        1      2        2 
  16   chr16_7607934     ZBoe    C    A        0      0        2 
  16   chr16_7607934     ZGre    C    A        0      0        2 
  16   chr16_7607934     ZHar    C    A        0      0        2 
  16   chr16_7607934   Sample    C    A        0      0        2 
  16   chr16_7613268     AAsi    C    G        0      0        2 
  16   chr16_7613268     AKia    C    G        0      0        2 
  16   chr16_7613268     AOna    C    G        0      0        2 
  16   chr16_7613268     ASom    C    G        0      0        2 
  16   chr16_7613268     HCab    C    G        0      0        2 
  16   chr16_7613268     HPrz    C    G        0      0        2 
  16   chr16_7613268     ZBoe    C    G        0      0        2 
  16   chr16_7613268     ZGre    C    G        1      2        2 
  16   chr16_7613268     ZHar    C    G        0      0        2 
  16   chr16_7613268   Sample    C    G        0      0        2 
  16   chr16_7630690     AAsi    C    A      0.5      1        2 
  16   chr16_7630690     AKia    C    A        0      0        2 
  16   chr16_7630690     AOna    C    A        0      0        2 
  16   chr16_7630690     ASom    C    A        0      0        2 
  16   chr16_7630690     HCab    C    A        0      0        2 
  16   chr16_7630690     HPrz    C    A        0      0        2 
  16   chr16_7630690     ZBoe    C    A        0      0        2 
  16   chr16_7630690     ZGre    C    A        0      0        2 
  16   chr16_7630690     ZHar    C    A        0      0        2 
  16   chr16_7630690   Sample    C    A        1      2        2 
  16   chr16_7655984     AAsi    T    G        0      0        2 
  16   chr16_7655984     AKia    T    G        0      0        2 
  16   chr16_7655984     AOna    T    G        0      0        2 
  16   chr16_7655984     ASom    T    G        0      0        2 
  16   chr16_7655984     HCab    T    G        1      2        2 
  16   chr16_7655984     HPrz    T    G        1      2        2 
  16   chr16_7655984     ZBoe    T    G        0      0        2 
  16   chr16_7655984     ZGre    T    G        0      0        2 
  16   chr16_7655984     ZHar    T    G        0      0        2 
  16   chr16_7655984   Sample    T    G        0      0        2 
  16   chr16_7663863     AAsi    C    A        0      0        2 
  16   chr16_7663863     AKia    C    A        0      0        2 
  16   chr16_7663863     AOna    C    A        0      0        2 
  16   chr16_7663863     ASom    C    A        0      0        2 
  16   chr16_7663863     HCab    C    A        1      2        2 
  16   chr16_7663863     HPrz    C    A      0.5      1        2 
  16   chr16_7663863     ZBoe    C    A        0      0        2 
  16   chr16_7663863     ZGre    C    A        0      0        2 
  16   chr16_7663863     ZHar    C    A        0      0        2 
  16   chr16_7663863   Sample    C    A        0      0        2 
  16   chr16_7672802     AAsi    A    T        0      0        2 
  16   chr16_7672802     AKia    A    T        0      0        2 
  16   chr16_7672802     AOna    A    T        0      0        2 
  16   chr16_7672802     ASom    A    T        0      0        2 
  16   chr16_7672802     HCab    A    T        0      0        2 
  16   chr16_7672802     HPrz    A    T        0      0        2 
  16   chr16_7672802     ZBoe    A    T        0      0        2 
  16   chr16_7672802     ZGre    A    T      0.5      1        2 
  16   chr16_7672802     ZHar    A    T        0      0        2 
  16   chr16_7672802   Sample    A    T        0      0        2 
  16   chr16_7711373     AAsi    G    T        0      0        2 
  16   chr16_7711373     AKia    G    T        0      0        2 
  16   chr16_7711373     AOna    G    T        0      0        2 
  16   chr16_7711373     ASom    G    T        0      0        2 
  16   chr16_7711373     HCab    G    T        0      0        2 
  16   chr16_7711373     HPrz    G    T        1      2        2 
  16   chr16_7711373     ZBoe    G    T        0      0        2 
  16   chr16_7711373     ZGre    G    T        0      0        2 
  16   chr16_7711373     ZHar    G    T        0      0        2 
  16   chr16_7711373   Sample    G    T        0      0        2 
  16   chr16_7725350     AAsi    T    A        0      0        2 
  16   chr16_7725350     AKia    T    A        0      0        2 
  16   chr16_7725350     AOna    T    A        0      0        2 
  16   chr16_7725350     ASom    T    A        0      0        2 
  16   chr16_7725350     HCab    T    A        1      2        2 
  16   chr16_7725350     HPrz    T    A        1      2        2 
  16   chr16_7725350     ZBoe    T    A        0      0        2 
  16   chr16_7725350     ZGre    T    A        0      0        2 
  16   chr16_7725350     ZHar    T    A        0      0        2 
  16   chr16_7725350   Sample    T    A        0      0        2 
  16   chr16_7735601     AAsi    C    G        0      0        2 
  16   chr16_7735601     AKia    C    G        0      0        2 
  16   chr16_7735601     AOna    C    G        0      0        2 
  16   chr16_7735601     ASom    C    G        0      0        2 
  16   chr16_7735601     HCab    C    G        0      0        2 
  16   chr16_7735601     HPrz    C    G        0      0        2 
  16   chr16_7735601     ZBoe    C    G        0      0        2 
  16   chr16_7735601     ZGre    C    G        0      0        2 
  16   chr16_7735601     ZHar    C    G        1      2        2 
  16   chr16_7735601   Sample    C    G        0      0        2 
  16   chr16_7761096     AAsi    A    C        0      0        2 
  16   chr16_7761096     AKia    A    C        0      0        2 
  16   chr16_7761096     AOna    A    C        0      0        2 
  16   chr16_7761096     ASom    A    C        0      0        2 
  16   chr16_7761096     HCab    A    C        0      0        2 
  16   chr16_7761096     HPrz    A    C        0      0        2 
  16   chr16_7761096     ZBoe    A    C        1      2        2 
  16   chr16_7761096     ZGre    A    C        0      0        2 
  16   chr16_7761096     ZHar    A    C        1      2        2 
  16   chr16_7761096   Sample    A    C        0      0        2 
  16   chr16_7767145     AAsi    A    T        0      0        2 
  16   chr16_7767145     AKia    A    T        1      2        2 
  16   chr16_7767145     AOna    A    T        0      0        2 
  16   chr16_7767145     ASom    A    T        0      0        2 
  16   chr16_7767145     HCab    A    T        0      0        2 
  16   chr16_7767145     HPrz    A    T        0      0        2 
  16   chr16_7767145     ZBoe    A    T        0      0        2 
  16   chr16_7767145     ZGre    A    T        0      0        2 
  16   chr16_7767145     ZHar    A    T        0      0        2 
  16   chr16_7767145   Sample    A    T        0      0        2 
  16   chr16_7769740     AAsi    T    G      0.5      1        2 
  16   chr16_7769740     AKia    T    G        0      0        2 
  16   chr16_7769740     AOna    T    G        0      0        2 
  16   chr16_7769740     ASom    T    G        0      0        2 
  16   chr16_7769740     HCab    T    G        0      0        2 
  16   chr16_7769740     HPrz    T    G        0      0        2 
  16   chr16_7769740     ZBoe    T    G        0      0        2 
  16   chr16_7769740     ZGre    T    G        0      0        2 
  16   chr16_7769740     ZHar    T    G        0      0        2 
  16   chr16_7769740   Sample    T    G        0      0        2 
  16   chr16_7770695     AAsi    A    C      0.5      1        2 
  16   chr16_7770695     AKia    A    C        0      0        2 
  16   chr16_7770695     AOna    A    C        0      0        2 
  16   chr16_7770695     ASom    A    C        0      0        2 
  16   chr16_7770695     HCab    A    C        0      0        2 
  16   chr16_7770695     HPrz    A    C        0      0        2 
  16   chr16_7770695     ZBoe    A    C        0      0        2 
  16   chr16_7770695     ZGre    A    C        0      0        2 
  16   chr16_7770695     ZHar    A    C        0      0        2 
  16   chr16_7770695   Sample    A    C        0      0        2 
  16   chr16_7775064     AAsi    C    G        0      0        2 
  16   chr16_7775064     AKia    C    G        0      0        2 
  16   chr16_7775064     AOna    C    G        0      0        2 
  16   chr16_7775064     ASom    C    G        0      0        2 
  16   chr16_7775064     HCab    C    G        1      2        2 
  16   chr16_7775064     HPrz    C    G        1      2        2 
  16   chr16_7775064     ZBoe    C    G        0      0        2 
  16   chr16_7775064     ZGre    C    G        0      0        2 
  16   chr16_7775064     ZHar    C    G        0      0        2 
  16   chr16_7775064   Sample    C    G        0      0        2 
  16   chr16_7821714     AAsi    C    G        0      0        2 
  16   chr16_7821714     AKia    C    G        0      0        2 
  16   chr16_7821714     AOna    C    G        0      0        2 
  16   chr16_7821714     ASom    C    G        0      0        2 
  16   chr16_7821714     HCab    C    G        0      0        2 
  16   chr16_7821714     HPrz    C    G        0      0        2 
  16   chr16_7821714     ZBoe    C    G        1      2        2 
  16   chr16_7821714     ZGre    C    G        0      0        2 
  16   chr16_7821714     ZHar    C    G        0      0        2 
  16   chr16_7821714   Sample    C    G        0      0        2 
  16   chr16_7823591     AAsi    G    C        0      0        2 
  16   chr16_7823591     AKia    G    C        0      0        2 
  16   chr16_7823591     AOna    G    C        1      2        2 
  16   chr16_7823591     ASom    G    C        0      0        2 
  16   chr16_7823591     HCab    G    C        0      0        2 
  16   chr16_7823591     HPrz    G    C        0      0        2 
  16   chr16_7823591     ZBoe    G    C        0      0        2 
  16   chr16_7823591     ZGre    G    C        0      0        2 
  16   chr16_7823591     ZHar    G    C        0      0        2 
  16   chr16_7823591   Sample    G    C        0      0        2 
  16   chr16_7864476     AAsi    C    G        0      0        2 
  16   chr16_7864476     AKia    C    G        0      0        2 
  16   chr16_7864476     AOna    C    G        0      0        2 
  16   chr16_7864476     ASom    C    G        0      0        2 
  16   chr16_7864476     HCab    C    G        0      0        2 
  16   chr16_7864476     HPrz    C    G        0      0        2 
  16   chr16_7864476     ZBoe    C    G        1      2        2 
  16   chr16_7864476     ZGre    C    G        0      0        2 
  16   chr16_7864476     ZHar    C    G        0      0        2 
  16   chr16_7864476   Sample    C    G        0      0        2 
  16   chr16_7877456     AAsi    G    T        0      0        2 
  16   chr16_7877456     AKia    G    T        0      0        2 
  16   chr16_7877456     AOna    G    T        0      0        2 
  16   chr16_7877456     ASom    G    T        0      0        2 
  16   chr16_7877456     HCab    G    T        0      0        2 
  16   chr16_7877456     HPrz    G    T        0      0        2 
  16   chr16_7877456     ZBoe    G    T        0      0        2 
  16   chr16_7877456     ZGre    G    T        0      0        2 
  16   chr16_7877456     ZHar    G    T        1      2        2 
  16   chr16_7877456   Sample    G    T        0      0        2 
  16   chr16_7903873     AAsi    A    C        0      0        2 
  16   chr16_7903873     AKia    A    C        0      0        2 
  16   chr16_7903873     AOna    A    C        0      0        2 
  16   chr16_7903873     ASom    A    C        0      0        2 
  16   chr16_7903873     HCab    A    C        1      2        2 
  16   chr16_7903873     HPrz    A    C        1      2        2 
  16   chr16_7903873     ZBoe    A    C        0      0        2 
  16   chr16_7903873     ZGre    A    C        0      0        2 
  16   chr16_7903873     ZHar    A    C        0      0        2 
  16   chr16_7903873   Sample    A    C        0      0        2 
  16   chr16_7912492     AAsi    C    G        0      0        2 
  16   chr16_7912492     AKia    C    G        0      0        2 
  16   chr16_7912492     AOna    C    G        0      0        2 
  16   chr16_7912492     ASom    C    G        0      0        2 
  16   chr16_7912492     HCab    C    G        0      0        2 
  16   chr16_7912492     HPrz    C    G        0      0        2 
  16   chr16_7912492     ZBoe    C    G      0.5      1        2 
  16   chr16_7912492     ZGre    C    G        0      0        2 
  16   chr16_7912492     ZHar    C    G        0      0        2 
  16   chr16_7912492   Sample    C    G        0      0        2 
  16   chr16_7915499     AAsi    T    G        0      0        2 
  16   chr16_7915499     AKia    T    G        0      0        2 
  16   chr16_7915499     AOna    T    G        0      0        2 
  16   chr16_7915499     ASom    T    G        0      0        2 
  16   chr16_7915499     HCab    T    G        0      0        2 
  16   chr16_7915499     HPrz    T    G        0      0        2 
  16   chr16_7915499     ZBoe    T    G        0      0        2 
  16   chr16_7915499     ZGre    T    G      0.5      1        2 
  16   chr16_7915499     ZHar    T    G        0      0        2 
  16   chr16_7915499   Sample    T    G        0      0        2 
  16   chr16_7944669     AAsi    T    A        0      0        2 
  16   chr16_7944669     AKia    T    A        0      0        2 
  16   chr16_7944669     AOna    T    A        0      0        2 
  16   chr16_7944669     ASom    T    A        0      0        2 
  16   chr16_7944669     HCab    T    A        1      2        2 
  16   chr16_7944669     HPrz    T    A      0.5      1        2 
  16   chr16_7944669     ZBoe    T    A        0      0        2 
  16   chr16_7944669     ZGre    T    A        0      0        2 
  16   chr16_7944669     ZHar    T    A        0      0        2 
  16   chr16_7944669   Sample    T    A        0      0        2 
  16   chr16_7952731     AAsi    C    G        0      0        2 
  16   chr16_7952731     AKia    C    G        1      2        2 
  16   chr16_7952731     AOna    C    G        0      0        2 
  16   chr16_7952731     ASom    C    G        0      0        2 
  16   chr16_7952731     HCab    C    G        0      0        2 
  16   chr16_7952731     HPrz    C    G        0      0        2 
  16   chr16_7952731     ZBoe    C    G        0      0        2 
  16   chr16_7952731     ZGre    C    G        0      0        2 
  16   chr16_7952731     ZHar    C    G        0      0        2 
  16   chr16_7952731   Sample    C    G        0      0        2 
  16   chr16_7963846     AAsi    A    T        1      2        2 
  16   chr16_7963846     AKia    A    T        0      0        2 
  16   chr16_7963846     AOna    A    T        0      0        2 
  16   chr16_7963846     ASom    A    T        0      0        2 
  16   chr16_7963846     HCab    A    T        0      0        2 
  16   chr16_7963846     HPrz    A    T        0      0        2 
  16   chr16_7963846     ZBoe    A    T        0      0        2 
  16   chr16_7963846     ZGre    A    T        0      0        2 
  16   chr16_7963846     ZHar    A    T        0      0        2 
  16   chr16_7963846   Sample    A    T        1      2        2 
  16   chr16_7986230     AAsi    A    T        0      0        2 
  16   chr16_7986230     AKia    A    T        0      0        2 
  16   chr16_7986230     AOna    A    T        0      0        2 
  16   chr16_7986230     ASom    A    T        0      0        2 
  16   chr16_7986230     HCab    A    T      0.5      1        2 
  16   chr16_7986230     HPrz    A    T        0      0        2 
  16   chr16_7986230     ZBoe    A    T        0      0        2 
  16   chr16_7986230     ZGre    A    T        0      0        2 
  16   chr16_7986230     ZHar    A    T        0      0        2 
  16   chr16_7986230   Sample    A    T        0      0        2 
  16   chr16_8031624     AAsi    C    A        0      0        2 
  16   chr16_8031624     AKia    C    A        0      0        2 
  16   chr16_8031624     AOna    C    A        0      0        2 
  16   chr16_8031624     ASom    C    A        0      0        2 
  16   chr16_8031624     HCab    C    A        0      0        2 
  16   chr16_8031624     HPrz    C    A        0      0        2 
  16   chr16_8031624     ZBoe    C    A        1      2        2 
  16   chr16_8031624     ZGre    C    A        0      0        2 
  16   chr16_8031624     ZHar    C    A        0      0        2 
  16   chr16_8031624   Sample    C    A        0      0        2 
  16   chr16_8033075     AAsi    T    A        0      0        2 
  16   chr16_8033075     AKia    T    A        0      0        2 
  16   chr16_8033075     AOna    T    A        0      0        2 
  16   chr16_8033075     ASom    T    A        0      0        2 
  16   chr16_8033075     HCab    T    A        1      2        2 
  16   chr16_8033075     HPrz    T    A        1      2        2 
  16   chr16_8033075     ZBoe    T    A        0      0        2 
  16   chr16_8033075     ZGre    T    A        0      0        2 
  16   chr16_8033075     ZHar    T    A        0      0        2 
  16   chr16_8033075   Sample    T    A        0      0        2 
  16   chr16_8038637     AAsi    A    C        0      0        2 
  16   chr16_8038637     AKia    A    C        0      0        2 
  16   chr16_8038637     AOna    A    C        0      0        2 
  16   chr16_8038637     ASom    A    C        0      0        2 
  16   chr16_8038637     HCab    A    C      0.5      1        2 
  16   chr16_8038637     HPrz    A    C      0.5      1        2 
  16   chr16_8038637     ZBoe    A    C        0      0        2 
  16   chr16_8038637     ZGre    A    C        0      0        2 
  16   chr16_8038637     ZHar    A    C        0      0        2 
  16   chr16_8038637   Sample    A    C        0      0        2 
  16   chr16_8049499     AAsi    A    C        0      0        2 
  16   chr16_8049499     AKia    A    C        0      0        2 
  16   chr16_8049499     AOna    A    C        0      0        2 
  16   chr16_8049499     ASom    A    C        0      0        2 
  16   chr16_8049499     HCab    A    C      0.5      1        2 
  16   chr16_8049499     HPrz    A    C        0      0        2 
  16   chr16_8049499     ZBoe    A    C        0      0        2 
  16   chr16_8049499     ZGre    A    C        0      0        2 
  16   chr16_8049499     ZHar    A    C        0      0        2 
  16   chr16_8049499   Sample    A    C        0      0        2 
  16   chr16_8052159     AAsi    C    A        0      0        2 
  16   chr16_8052159     AKia    C    A        0      0        2 
  16   chr16_8052159     AOna    C    A        0      0        2 
  16   chr16_8052159     ASom    C    A        0      0        2 
  16   chr16_8052159     HCab    C    A        1      2        2 
  16   chr16_8052159     HPrz    C    A        1      2        2 
  16   chr16_8052159     ZBoe    C    A        0      0        2 
  16   chr16_8052159     ZGre    C    A        0      0        2 
  16   chr16_8052159     ZHar    C    A        0      0        2 
  16   chr16_8052159   Sample    C    A        0      0        2 
  16   chr16_8062821     AAsi    C    A        0      0        2 
  16   chr16_8062821     AKia    C    A        0      0        2 
  16   chr16_8062821     AOna    C    A        0      0        2 
  16   chr16_8062821     ASom    C    A        0      0        2 
  16   chr16_8062821     HCab    C    A        0      0        2 
  16   chr16_8062821     HPrz    C    A        0      0        2 
  16   chr16_8062821     ZBoe    C    A      0.5      1        2 
  16   chr16_8062821     ZGre    C    A        0      0        2 
  16   chr16_8062821     ZHar    C    A        0      0        2 
  16   chr16_8062821   Sample    C    A        0      0        2 
  16   chr16_8063125     AAsi    G    C        0      0        2 
  16   chr16_8063125     AKia    G    C      0.5      1        2 
  16   chr16_8063125     AOna    G    C        0      0        2 
  16   chr16_8063125     ASom    G    C        0      0        2 
  16   chr16_8063125     HCab    G    C        0      0        2 
  16   chr16_8063125     HPrz    G    C        0      0        2 
  16   chr16_8063125     ZBoe    G    C        0      0        2 
  16   chr16_8063125     ZGre    G    C        0      0        2 
  16   chr16_8063125     ZHar    G    C        0      0        2 
  16   chr16_8063125   Sample    G    C        0      0        2 
  16   chr16_8068548     AAsi    A    T        0      0        2 
  16   chr16_8068548     AKia    A    T        0      0        2 
  16   chr16_8068548     AOna    A    T        0      0        2 
  16   chr16_8068548     ASom    A    T        0      0        2 
  16   chr16_8068548     HCab    A    T        1      2        2 
  16   chr16_8068548     HPrz    A    T        1      2        2 
  16   chr16_8068548     ZBoe    A    T        0      0        2 
  16   chr16_8068548     ZGre    A    T        0      0        2 
  16   chr16_8068548     ZHar    A    T        0      0        2 
  16   chr16_8068548   Sample    A    T        0      0        2 
  16   chr16_8077668     AAsi    A    C        0      0        2 
  16   chr16_8077668     AKia    A    C        0      0        2 
  16   chr16_8077668     AOna    A    C        0      0        2 
  16   chr16_8077668     ASom    A    C        0      0        2 
  16   chr16_8077668     HCab    A    C        1      2        2 
  16   chr16_8077668     HPrz    A    C        1      2        2 
  16   chr16_8077668     ZBoe    A    C        0      0        2 
  16   chr16_8077668     ZGre    A    C        0      0        2 
  16   chr16_8077668     ZHar    A    C        0      0        2 
  16   chr16_8077668   Sample    A    C        0      0        2 
  16   chr16_8082802     AAsi    A    C        0      0        2 
  16   chr16_8082802     AKia    A    C        0      0        2 
  16   chr16_8082802     AOna    A    C        0      0        2 
  16   chr16_8082802     ASom    A    C        0      0        2 
  16   chr16_8082802     HCab    A    C        0      0        2 
  16   chr16_8082802     HPrz    A    C        0      0        2 
  16   chr16_8082802     ZBoe    A    C        1      2        2 
  16   chr16_8082802     ZGre    A    C        0      0        2 
  16   chr16_8082802     ZHar    A    C        0      0        2 
  16   chr16_8082802   Sample    A    C        0      0        2 
  16   chr16_8107204     AAsi    G    C        0      0        2 
  16   chr16_8107204     AKia    G    C        0      0        2 
  16   chr16_8107204     AOna    G    C        0      0        2 
  16   chr16_8107204     ASom    G    C        0      0        2 
  16   chr16_8107204     HCab    G    C        1      2        2 
  16   chr16_8107204     HPrz    G    C        1      2        2 
  16   chr16_8107204     ZBoe    G    C        0      0        2 
  16   chr16_8107204     ZGre    G    C        0      0        2 
  16   chr16_8107204     ZHar    G    C        0      0        2 
  16   chr16_8107204   Sample    G    C        0      0        2 
  16   chr16_8117383     AAsi    A    C        0      0        2 
  16   chr16_8117383     AKia    A    C        0      0        2 
  16   chr16_8117383     AOna    A    C        0      0        2 
  16   chr16_8117383     ASom    A    C        0      0        2 
  16   chr16_8117383     HCab    A    C        1      2        2 
  16   chr16_8117383     HPrz    A    C        1      2        2 
  16   chr16_8117383     ZBoe    A    C        0      0        2 
  16   chr16_8117383     ZGre    A    C        0      0        2 
  16   chr16_8117383     ZHar    A    C        0      0        2 
  16   chr16_8117383   Sample    A    C        0      0        2 
  16   chr16_8165557     AAsi    C    G        0      0        2 
  16   chr16_8165557     AKia    C    G        0      0        2 
  16   chr16_8165557     AOna    C    G        0      0        2 
  16   chr16_8165557     ASom    C    G        0      0        2 
  16   chr16_8165557     HCab    C    G        0      0        2 
  16   chr16_8165557     HPrz    C    G        0      0        2 
  16   chr16_8165557     ZBoe    C    G        1      2        2 
  16   chr16_8165557     ZGre    C    G        0      0        2 
  16   chr16_8165557     ZHar    C    G        0      0        2 
  16   chr16_8165557   Sample    C    G        0      0        2 
  16   chr16_8178226     AAsi    C    G        0      0        2 
  16   chr16_8178226     AKia    C    G        0      0        2 
  16   chr16_8178226     AOna    C    G        0      0        2 
  16   chr16_8178226     ASom    C    G        0      0        2 
  16   chr16_8178226     HCab    C    G        0      0        2 
  16   chr16_8178226     HPrz    C    G        0      0        2 
  16   chr16_8178226     ZBoe    C    G        0      0        2 
  16   chr16_8178226     ZGre    C    G        0      0        2 
  16   chr16_8178226     ZHar    C    G        1      2        2 
  16   chr16_8178226   Sample    C    G        0      0        2 
  16   chr16_8184189     AAsi    A    C        0      0        2 
  16   chr16_8184189     AKia    A    C        0      0        2 
  16   chr16_8184189     AOna    A    C        0      0        2 
  16   chr16_8184189     ASom    A    C        0      0        2 
  16   chr16_8184189     HCab    A    C        1      2        2 
  16   chr16_8184189     HPrz    A    C        1      2        2 
  16   chr16_8184189     ZBoe    A    C        0      0        2 
  16   chr16_8184189     ZGre    A    C        0      0        2 
  16   chr16_8184189     ZHar    A    C        0      0        2 
  16   chr16_8184189   Sample    A    C        0      0        2 
  16   chr16_8195998     AAsi    C    A        0      0        2 
  16   chr16_8195998     AKia    C    A        0      0        2 
  16   chr16_8195998     AOna    C    A        0      0        2 
  16   chr16_8195998     ASom    C    A        0      0        2 
  16   chr16_8195998     HCab    C    A        0      0        2 
  16   chr16_8195998     HPrz    C    A        0      0        2 
  16   chr16_8195998     ZBoe    C    A        1      2        2 
  16   chr16_8195998     ZGre    C    A        1      2        2 
  16   chr16_8195998     ZHar    C    A        0      0        2 
  16   chr16_8195998   Sample    C    A        0      0        2 
  16   chr16_8201571     AAsi    C    G        0      0        2 
  16   chr16_8201571     AKia    C    G        0      0        2 
  16   chr16_8201571     AOna    C    G        0      0        2 
  16   chr16_8201571     ASom    C    G        0      0        2 
  16   chr16_8201571     HCab    C    G        0      0        2 
  16   chr16_8201571     HPrz    C    G        0      0        2 
  16   chr16_8201571     ZBoe    C    G        1      2        2 
  16   chr16_8201571     ZGre    C    G        0      0        2 
  16   chr16_8201571     ZHar    C    G        0      0        2 
  16   chr16_8201571   Sample    C    G        0      0        2 
  16   chr16_8210207     AAsi    A    C        0      0        2 
  16   chr16_8210207     AKia    A    C        0      0        2 
  16   chr16_8210207     AOna    A    C        0      0        2 
  16   chr16_8210207     ASom    A    C        0      0        2 
  16   chr16_8210207     HCab    A    C        0      0        2 
  16   chr16_8210207     HPrz    A    C        0      0        2 
  16   chr16_8210207     ZBoe    A    C        0      0        2 
  16   chr16_8210207     ZGre    A    C        0      0        2 
  16   chr16_8210207     ZHar    A    C      0.5      1        2 
  16   chr16_8210207   Sample    A    C        0      0        2 
  16   chr16_8211680     AAsi    A    C        0      0        2 
  16   chr16_8211680     AKia    A    C        0      0        2 
  16   chr16_8211680     AOna    A    C        0      0        2 
  16   chr16_8211680     ASom    A    C        0      0        2 
  16   chr16_8211680     HCab    A    C        1      2        2 
  16   chr16_8211680     HPrz    A    C        1      2        2 
  16   chr16_8211680     ZBoe    A    C        0      0        2 
  16   chr16_8211680     ZGre    A    C        0      0        2 
  16   chr16_8211680     ZHar    A    C        0      0        2 
  16   chr16_8211680   Sample    A    C        0      0        2 
  16   chr16_8215472     AAsi    T    G        0      0        2 
  16   chr16_8215472     AKia    T    G        0      0        2 
  16   chr16_8215472     AOna    T    G        0      0        2 
  16   chr16_8215472     ASom    T    G        0      0        2 
  16   chr16_8215472     HCab    T    G        0      0        2 
  16   chr16_8215472     HPrz    T    G        0      0        2 
  16   chr16_8215472     ZBoe    T    G        1      2        2 
  16   chr16_8215472     ZGre    T    G        0      0        2 
  16   chr16_8215472     ZHar    T    G        0      0        2 
  16   chr16_8215472   Sample    T    G        0      0        2 
  16   chr16_8242377     AAsi    G    T        0      0        2 
  16   chr16_8242377     AKia    G    T        0      0        2 
  16   chr16_8242377     AOna    G    T        0      0        2 
  16   chr16_8242377     ASom    G    T        0      0        2 
  16   chr16_8242377     HCab    G    T        0      0        2 
  16   chr16_8242377     HPrz    G    T        0      0        2 
  16   chr16_8242377     ZBoe    G    T      0.5      1        2 
  16   chr16_8242377     ZGre    G    T        0      0        2 
  16   chr16_8242377     ZHar    G    T        0      0        2 
  16   chr16_8242377   Sample    G    T        0      0        2 
  16   chr16_8247367     AAsi    G    T        0      0        2 
  16   chr16_8247367     AKia    G    T        0      0        2 
  16   chr16_8247367     AOna    G    T        0      0        2 
  16   chr16_8247367     ASom    G    T        0      0        2 
  16   chr16_8247367     HCab    G    T      0.5      1        2 
  16   chr16_8247367     HPrz    G    T        0      0        2 
  16   chr16_8247367     ZBoe    G    T        0      0        2 
  16   chr16_8247367     ZGre    G    T        0      0        2 
  16   chr16_8247367     ZHar    G    T        0      0        2 
  16   chr16_8247367   Sample    G    T        0      0        2 
  16   chr16_8249180     AAsi    T    A        0      0        2 
  16   chr16_8249180     AKia    T    A        0      0        2 
  16   chr16_8249180     AOna    T    A        0      0        2 
  16   chr16_8249180     ASom    T    A        0      0        2 
  16   chr16_8249180     HCab    T    A        0      0        2 
  16   chr16_8249180     HPrz    T    A        0      0        2 
  16   chr16_8249180     ZBoe    T    A      0.5      1        2 
  16   chr16_8249180     ZGre    T    A        0      0        2 
  16   chr16_8249180     ZHar    T    A        0      0        2 
  16   chr16_8249180   Sample    T    A        0      0        2 
  16   chr16_8256654     AAsi    G    C        0      0        2 
  16   chr16_8256654     AKia    G    C        0      0        2 
  16   chr16_8256654     AOna    G    C        1      2        2 
  16   chr16_8256654     ASom    G    C        0      0        2 
  16   chr16_8256654     HCab    G    C        0      0        2 
  16   chr16_8256654     HPrz    G    C        0      0        2 
  16   chr16_8256654     ZBoe    G    C        0      0        2 
  16   chr16_8256654     ZGre    G    C        0      0        2 
  16   chr16_8256654     ZHar    G    C        0      0        2 
  16   chr16_8256654   Sample    G    C        0      0        2 
  16   chr16_8262233     AAsi    C    G        0      0        2 
  16   chr16_8262233     AKia    C    G        1      2        2 
  16   chr16_8262233     AOna    C    G        0      0        2 
  16   chr16_8262233     ASom    C    G        0      0        2 
  16   chr16_8262233     HCab    C    G        0      0        2 
  16   chr16_8262233     HPrz    C    G        0      0        2 
  16   chr16_8262233     ZBoe    C    G        0      0        2 
  16   chr16_8262233     ZGre    C    G        0      0        2 
  16   chr16_8262233     ZHar    C    G        0      0        2 
  16   chr16_8262233   Sample    C    G        0      0        2 
  16   chr16_8288454     AAsi    T    G        0      0        2 
  16   chr16_8288454     AKia    T    G        0      0        2 
  16   chr16_8288454     AOna    T    G        0      0        2 
  16   chr16_8288454     ASom    T    G        0      0        2 
  16   chr16_8288454     HCab    T    G        1      2        2 
  16   chr16_8288454     HPrz    T    G        1      2        2 
  16   chr16_8288454     ZBoe    T    G        0      0        2 
  16   chr16_8288454     ZGre    T    G        0      0        2 
  16   chr16_8288454     ZHar    T    G        0      0        2 
  16   chr16_8288454   Sample    T    G        0      0        2 
  16   chr16_8304286     AAsi    C    G        0      0        2 
  16   chr16_8304286     AKia    C    G        0      0        2 
  16   chr16_8304286     AOna    C    G        0      0        2 
  16   chr16_8304286     ASom    C    G        0      0        2 
  16   chr16_8304286     HCab    C    G        0      0        2 
  16   chr16_8304286     HPrz    C    G        0      0        2 
  16   chr16_8304286     ZBoe    C    G        1      2        2 
  16   chr16_8304286     ZGre    C    G        0      0        2 
  16   chr16_8304286     ZHar    C    G        0      0        2 
  16   chr16_8304286   Sample    C    G        0      0        2 
  16   chr16_8308282     AAsi    C    G        0      0        2 
  16   chr16_8308282     AKia    C    G        0      0        2 
  16   chr16_8308282     AOna    C    G        0      0        2 
  16   chr16_8308282     ASom    C    G        0      0        2 
  16   chr16_8308282     HCab    C    G      0.5      1        2 
  16   chr16_8308282     HPrz    C    G      0.5      1        2 
  16   chr16_8308282     ZBoe    C    G        0      0        2 
  16   chr16_8308282     ZGre    C    G        0      0        2 
  16   chr16_8308282     ZHar    C    G        0      0        2 
  16   chr16_8308282   Sample    C    G        0      0        2 
  16   chr16_8337663     AAsi    C    G        1      2        2 
  16   chr16_8337663     AKia    C    G        0      0        2 
  16   chr16_8337663     AOna    C    G        0      0        2 
  16   chr16_8337663     ASom    C    G        1      2        2 
  16   chr16_8337663     HCab    C    G        0      0        2 
  16   chr16_8337663     HPrz    C    G        0      0        2 
  16   chr16_8337663     ZBoe    C    G        0      0        2 
  16   chr16_8337663     ZGre    C    G        0      0        2 
  16   chr16_8337663     ZHar    C    G        0      0        2 
  16   chr16_8337663   Sample    C    G        1      2        2 
  16   chr16_8342640     AAsi    C    G        0      0        2 
  16   chr16_8342640     AKia    C    G        0      0        2 
  16   chr16_8342640     AOna    C    G        0      0        2 
  16   chr16_8342640     ASom    C    G        0      0        2 
  16   chr16_8342640     HCab    C    G        0      0        2 
  16   chr16_8342640     HPrz    C    G      0.5      1        2 
  16   chr16_8342640     ZBoe    C    G        0      0        2 
  16   chr16_8342640     ZGre    C    G        0      0        2 
  16   chr16_8342640     ZHar    C    G        0      0        2 
  16   chr16_8342640   Sample    C    G        0      0        2 
  16   chr16_8355508     AAsi    C    G        0      0        2 
  16   chr16_8355508     AKia    C    G        0      0        2 
  16   chr16_8355508     AOna    C    G        0      0        2 
  16   chr16_8355508     ASom    C    G        0      0        2 
  16   chr16_8355508     HCab    C    G        1      2        2 
  16   chr16_8355508     HPrz    C    G        1      2        2 
  16   chr16_8355508     ZBoe    C    G        0      0        2 
  16   chr16_8355508     ZGre    C    G        0      0        2 
  16   chr16_8355508     ZHar    C    G        0      0        2 
  16   chr16_8355508   Sample    C    G        0      0        2 
  16   chr16_8385637     AAsi    C    A        0      0        2 
  16   chr16_8385637     AKia    C    A        0      0        2 
  16   chr16_8385637     AOna    C    A        0      0        2 
  16   chr16_8385637     ASom    C    A        0      0        2 
  16   chr16_8385637     HCab    C    A        0      0        2 
  16   chr16_8385637     HPrz    C    A        0      0        2 
  16   chr16_8385637     ZBoe    C    A        1      2        2 
  16   chr16_8385637     ZGre    C    A        1      2        2 
  16   chr16_8385637     ZHar    C    A        1      2        2 
  16   chr16_8385637   Sample    C    A        0      0        2 
  16   chr16_8413008     AAsi    T    G        0      0        2 
  16   chr16_8413008     AKia    T    G        0      0        2 
  16   chr16_8413008     AOna    T    G        0      0        2 
  16   chr16_8413008     ASom    T    G        0      0        2 
  16   chr16_8413008     HCab    T    G        0      0        2 
  16   chr16_8413008     HPrz    T    G        0      0        2 
  16   chr16_8413008     ZBoe    T    G        0      0        2 
  16   chr16_8413008     ZGre    T    G        1      2        2 
  16   chr16_8413008     ZHar    T    G        0      0        2 
  16   chr16_8413008   Sample    T    G        0      0        2 
  16   chr16_8433204     AAsi    G    T        0      0        2 
  16   chr16_8433204     AKia    G    T        1      2        2 
  16   chr16_8433204     AOna    G    T        0      0        2 
  16   chr16_8433204     ASom    G    T        0      0        2 
  16   chr16_8433204     HCab    G    T        0      0        2 
  16   chr16_8433204     HPrz    G    T        0      0        2 
  16   chr16_8433204     ZBoe    G    T        0      0        2 
  16   chr16_8433204     ZGre    G    T        0      0        2 
  16   chr16_8433204     ZHar    G    T        0      0        2 
  16   chr16_8433204   Sample    G    T        0      0        2 
  16   chr16_8440824     AAsi    A    C        0      0        2 
  16   chr16_8440824     AKia    A    C        0      0        2 
  16   chr16_8440824     AOna    A    C        0      0        2 
  16   chr16_8440824     ASom    A    C        0      0        2 
  16   chr16_8440824     HCab    A    C        1      2        2 
  16   chr16_8440824     HPrz    A    C        1      2        2 
  16   chr16_8440824     ZBoe    A    C        0      0        2 
  16   chr16_8440824     ZGre    A    C        0      0        2 
  16   chr16_8440824     ZHar    A    C        0      0        2 
  16   chr16_8440824   Sample    A    C        0      0        2 
  16   chr16_8445702     AAsi    G    C      0.5      1        2 
  16   chr16_8445702     AKia    G    C        0      0        2 
  16   chr16_8445702     AOna    G    C        0      0        2 
  16   chr16_8445702     ASom    G    C        0      0        2 
  16   chr16_8445702     HCab    G    C        0      0        2 
  16   chr16_8445702     HPrz    G    C        0      0        2 
  16   chr16_8445702     ZBoe    G    C        0      0        2 
  16   chr16_8445702     ZGre    G    C        0      0        2 
  16   chr16_8445702     ZHar    G    C        0      0        2 
  16   chr16_8445702   Sample    G    C        0      0        2 
  16   chr16_8467318     AAsi    A    T        0      0        2 
  16   chr16_8467318     AKia    A    T        0      0        2 
  16   chr16_8467318     AOna    A    T        0      0        2 
  16   chr16_8467318     ASom    A    T        0      0        2 
  16   chr16_8467318     HCab    A    T        1      2        2 
  16   chr16_8467318     HPrz    A    T      0.5      1        2 
  16   chr16_8467318     ZBoe    A    T        0      0        2 
  16   chr16_8467318     ZGre    A    T        0      0        2 
  16   chr16_8467318     ZHar    A    T        0      0        2 
  16   chr16_8467318   Sample    A    T        0      0        2 
  16   chr16_8516549     AAsi    T    G      0.5      1        2 
  16   chr16_8516549     AKia    T    G        0      0        2 
  16   chr16_8516549     AOna    T    G        0      0        2 
  16   chr16_8516549     ASom    T    G        0      0        2 
  16   chr16_8516549     HCab    T    G        0      0        2 
  16   chr16_8516549     HPrz    T    G        0      0        2 
  16   chr16_8516549     ZBoe    T    G        0      0        2 
  16   chr16_8516549     ZGre    T    G        0      0        2 
  16   chr16_8516549     ZHar    T    G        0      0        2 
  16   chr16_8516549   Sample    T    G        0      0        2 
  16   chr16_8520745     AAsi    C    G        0      0        2 
  16   chr16_8520745     AKia    C    G        0      0        2 
  16   chr16_8520745     AOna    C    G        0      0        2 
  16   chr16_8520745     ASom    C    G        0      0        2 
  16   chr16_8520745     HCab    C    G        1      2        2 
  16   chr16_8520745     HPrz    C    G        1      2        2 
  16   chr16_8520745     ZBoe    C    G        0      0        2 
  16   chr16_8520745     ZGre    C    G        0      0        2 
  16   chr16_8520745     ZHar    C    G        0      0        2 
  16   chr16_8520745   Sample    C    G        0      0        2 
  16   chr16_8521049     AAsi    T    G        0      0        2 
  16   chr16_8521049     AKia    T    G        0      0        2 
  16   chr16_8521049     AOna    T    G        0      0        2 
  16   chr16_8521049     ASom    T    G      0.5      1        2 
  16   chr16_8521049     HCab    T    G        0      0        2 
  16   chr16_8521049     HPrz    T    G        0      0        2 
  16   chr16_8521049     ZBoe    T    G        0      0        2 
  16   chr16_8521049     ZGre    T    G        0      0        2 
  16   chr16_8521049     ZHar    T    G        0      0        2 
  16   chr16_8521049   Sample    T    G        0      0        2 
  16   chr16_8521778     AAsi    A    C        0      0        2 
  16   chr16_8521778     AKia    A    C        1      2        2 
  16   chr16_8521778     AOna    A    C        1      2        2 
  16   chr16_8521778     ASom    A    C        0      0        2 
  16   chr16_8521778     HCab    A    C        0      0        2 
  16   chr16_8521778     HPrz    A    C        0      0        2 
  16   chr16_8521778     ZBoe    A    C        0      0        2 
  16   chr16_8521778     ZGre    A    C        0      0        2 
  16   chr16_8521778     ZHar    A    C        0      0        2 
  16   chr16_8521778   Sample    A    C        0      0        2 
  16   chr16_8531126     AAsi    C    A        0      0        2 
  16   chr16_8531126     AKia    C    A        0      0        2 
  16   chr16_8531126     AOna    C    A        0      0        2 
  16   chr16_8531126     ASom    C    A        0      0        2 
  16   chr16_8531126     HCab    C    A        1      2        2 
  16   chr16_8531126     HPrz    C    A        1      2        2 
  16   chr16_8531126     ZBoe    C    A        0      0        2 
  16   chr16_8531126     ZGre    C    A        0      0        2 
  16   chr16_8531126     ZHar    C    A        0      0        2 
  16   chr16_8531126   Sample    C    A        0      0        2 
  16   chr16_8551176     AAsi    C    A        0      0        2 
  16   chr16_8551176     AKia    C    A        0      0        2 
  16   chr16_8551176     AOna    C    A        0      0        2 
  16   chr16_8551176     ASom    C    A        0      0        2 
  16   chr16_8551176     HCab    C    A      0.5      1        2 
  16   chr16_8551176     HPrz    C    A        0      0        2 
  16   chr16_8551176     ZBoe    C    A        0      0        2 
  16   chr16_8551176     ZGre    C    A        0      0        2 
  16   chr16_8551176     ZHar    C    A        0      0        2 
  16   chr16_8551176   Sample    C    A        0      0        2 
  16   chr16_8552883     AAsi    T    G        0      0        2 
  16   chr16_8552883     AKia    T    G        0      0        2 
  16   chr16_8552883     AOna    T    G        0      0        2 
  16   chr16_8552883     ASom    T    G        0      0        2 
  16   chr16_8552883     HCab    T    G        1      2        2 
  16   chr16_8552883     HPrz    T    G        1      2        2 
  16   chr16_8552883     ZBoe    T    G        0      0        2 
  16   chr16_8552883     ZGre    T    G        0      0        2 
  16   chr16_8552883     ZHar    T    G        0      0        2 
  16   chr16_8552883   Sample    T    G        0      0        2 
  16   chr16_8576997     AAsi    A    C        0      0        2 
  16   chr16_8576997     AKia    A    C        0      0        2 
  16   chr16_8576997     AOna    A    C        0      0        2 
  16   chr16_8576997     ASom    A    C        0      0        2 
  16   chr16_8576997     HCab    A    C        0      0        2 
  16   chr16_8576997     HPrz    A    C      0.5      1        2 
  16   chr16_8576997     ZBoe    A    C        0      0        2 
  16   chr16_8576997     ZGre    A    C        0      0        2 
  16   chr16_8576997     ZHar    A    C        0      0        2 
  16   chr16_8576997   Sample    A    C        0      0        2 
  16   chr16_8580670     AAsi    G    T        0      0        2 
  16   chr16_8580670     AKia    G    T        0      0        2 
  16   chr16_8580670     AOna    G    T        0      0        2 
  16   chr16_8580670     ASom    G    T        0      0        2 
  16   chr16_8580670     HCab    G    T        1      2        2 
  16   chr16_8580670     HPrz    G    T        1      2        2 
  16   chr16_8580670     ZBoe    G    T        0      0        2 
  16   chr16_8580670     ZGre    G    T        0      0        2 
  16   chr16_8580670     ZHar    G    T        0      0        2 
  16   chr16_8580670   Sample    G    T        0      0        2 
  16   chr16_8615082     AAsi    A    C        0      0        2 
  16   chr16_8615082     AKia    A    C        0      0        2 
  16   chr16_8615082     AOna    A    C        0      0        2 
  16   chr16_8615082     ASom    A    C        0      0        2 
  16   chr16_8615082     HCab    A    C        0      0        2 
  16   chr16_8615082     HPrz    A    C        0      0        2 
  16   chr16_8615082     ZBoe    A    C      0.5      1        2 
  16   chr16_8615082     ZGre    A    C        0      0        2 
  16   chr16_8615082     ZHar    A    C        0      0        2 
  16   chr16_8615082   Sample    A    C        0      0        2 
  16   chr16_8616471     AAsi    G    C        0      0        2 
  16   chr16_8616471     AKia    G    C        0      0        2 
  16   chr16_8616471     AOna    G    C        0      0        2 
  16   chr16_8616471     ASom    G    C        0      0        2 
  16   chr16_8616471     HCab    G    C        0      0        2 
  16   chr16_8616471     HPrz    G    C        0      0        2 
  16   chr16_8616471     ZBoe    G    C        0      0        2 
  16   chr16_8616471     ZGre    G    C        0      0        2 
  16   chr16_8616471     ZHar    G    C        1      2        2 
  16   chr16_8616471   Sample    G    C        0      0        2 
  16   chr16_8642552     AAsi    G    C        0      0        2 
  16   chr16_8642552     AKia    G    C        0      0        2 
  16   chr16_8642552     AOna    G    C        0      0        2 
  16   chr16_8642552     ASom    G    C        0      0        2 
  16   chr16_8642552     HCab    G    C        0      0        2 
  16   chr16_8642552     HPrz    G    C      0.5      1        2 
  16   chr16_8642552     ZBoe    G    C        0      0        2 
  16   chr16_8642552     ZGre    G    C        0      0        2 
  16   chr16_8642552     ZHar    G    C        0      0        2 
  16   chr16_8642552   Sample    G    C        0      0        2 
  16   chr16_8644740     AAsi    G    C        0      0        2 
  16   chr16_8644740     AKia    G    C        0      0        2 
  16   chr16_8644740     AOna    G    C        0      0        2 
  16   chr16_8644740     ASom    G    C        0      0        2 
  16   chr16_8644740     HCab    G    C        0      0        2 
  16   chr16_8644740     HPrz    G    C        0      0        2 
  16   chr16_8644740     ZBoe    G    C        0      0        2 
  16   chr16_8644740     ZGre    G    C        0      0        2 
  16   chr16_8644740     ZHar    G    C        1      2        2 
  16   chr16_8644740   Sample    G    C        0      0        2 
  16   chr16_8661001     AAsi    C    G        0      0        2 
  16   chr16_8661001     AKia    C    G        0      0        2 
  16   chr16_8661001     AOna    C    G        0      0        2 
  16   chr16_8661001     ASom    C    G        0      0        2 
  16   chr16_8661001     HCab    C    G        0      0        2 
  16   chr16_8661001     HPrz    C    G      0.5      1        2 
  16   chr16_8661001     ZBoe    C    G        0      0        2 
  16   chr16_8661001     ZGre    C    G        0      0        2 
  16   chr16_8661001     ZHar    C    G        0      0        2 
  16   chr16_8661001   Sample    C    G        0      0        2 
  16   chr16_8666866     AAsi    C    A        0      0        2 
  16   chr16_8666866     AKia    C    A        0      0        2 
  16   chr16_8666866     AOna    C    A        0      0        2 
  16   chr16_8666866     ASom    C    A        0      0        2 
  16   chr16_8666866     HCab    C    A        1      2        2 
  16   chr16_8666866     HPrz    C    A        1      2        2 
  16   chr16_8666866     ZBoe    C    A        0      0        2 
  16   chr16_8666866     ZGre    C    A        0      0        2 
  16   chr16_8666866     ZHar    C    A        0      0        2 
  16   chr16_8666866   Sample    C    A        0      0        2 
  16   chr16_8687478     AAsi    C    G        0      0        2 
  16   chr16_8687478     AKia    C    G        0      0        2 
  16   chr16_8687478     AOna    C    G        1      2        2 
  16   chr16_8687478     ASom    C    G        0      0        2 
  16   chr16_8687478     HCab    C    G        1      2        2 
  16   chr16_8687478     HPrz    C    G        1      2        2 
  16   chr16_8687478     ZBoe    C    G        0      0        2 
  16   chr16_8687478     ZGre    C    G        0      0        2 
  16   chr16_8687478     ZHar    C    G        0      0        2 
  16   chr16_8687478   Sample    C    G        0      0        2 
  16   chr16_8725777     AAsi    A    T        1      2        2 
  16   chr16_8725777     AKia    A    T        0      0        2 
  16   chr16_8725777     AOna    A    T        0      0        2 
  16   chr16_8725777     ASom    A    T        1      2        2 
  16   chr16_8725777     HCab    A    T        1      2        2 
  16   chr16_8725777     HPrz    A    T        1      2        2 
  16   chr16_8725777     ZBoe    A    T        0      0        2 
  16   chr16_8725777     ZGre    A    T        0      0        2 
  16   chr16_8725777     ZHar    A    T        0      0        2 
  16   chr16_8725777   Sample    A    T        1      2        2 
  16   chr16_8726270     AAsi    C    A        0      0        2 
  16   chr16_8726270     AKia    C    A        0      0        2 
  16   chr16_8726270     AOna    C    A        0      0        2 
  16   chr16_8726270     ASom    C    A        0      0        2 
  16   chr16_8726270     HCab    C    A        0      0        2 
  16   chr16_8726270     HPrz    C    A        0      0        2 
  16   chr16_8726270     ZBoe    C    A        0      0        2 
  16   chr16_8726270     ZGre    C    A      0.5      1        2 
  16   chr16_8726270     ZHar    C    A        0      0        2 
  16   chr16_8726270   Sample    C    A        0      0        2 
  16   chr16_8742193     AAsi    A    T        0      0        2 
  16   chr16_8742193     AKia    A    T        0      0        2 
  16   chr16_8742193     AOna    A    T        0      0        2 
  16   chr16_8742193     ASom    A    T        0      0        2 
  16   chr16_8742193     HCab    A    T      0.5      1        2 
  16   chr16_8742193     HPrz    A    T      0.5      1        2 
  16   chr16_8742193     ZBoe    A    T        0      0        2 
  16   chr16_8742193     ZGre    A    T        0      0        2 
  16   chr16_8742193     ZHar    A    T        0      0        2 
  16   chr16_8742193   Sample    A    T        0      0        2 
  16   chr16_8748765     AAsi    C    G        0      0        2 
  16   chr16_8748765     AKia    C    G        0      0        2 
  16   chr16_8748765     AOna    C    G        0      0        2 
  16   chr16_8748765     ASom    C    G        0      0        2 
  16   chr16_8748765     HCab    C    G        0      0        2 
  16   chr16_8748765     HPrz    C    G        0      0        2 
  16   chr16_8748765     ZBoe    C    G        0      0        2 
  16   chr16_8748765     ZGre    C    G        0      0        2 
  16   chr16_8748765     ZHar    C    G        1      2        2 
  16   chr16_8748765   Sample    C    G        0      0        2 
  16   chr16_8759096     AAsi    C    G        0      0        2 
  16   chr16_8759096     AKia    C    G        0      0        2 
  16   chr16_8759096     AOna    C    G        0      0        2 
  16   chr16_8759096     ASom    C    G        0      0        2 
  16   chr16_8759096     HCab    C    G        1      2        2 
  16   chr16_8759096     HPrz    C    G        1      2        2 
  16   chr16_8759096     ZBoe    C    G        0      0        2 
  16   chr16_8759096     ZGre    C    G        0      0        2 
  16   chr16_8759096     ZHar    C    G        0      0        2 
  16   chr16_8759096   Sample    C    G        0      0        2 
  16   chr16_8760077     AAsi    T    A        1      2        2 
  16   chr16_8760077     AKia    T    A        1      2        2 
  16   chr16_8760077     AOna    T    A        1      2        2 
  16   chr16_8760077     ASom    T    A        1      2        2 
  16   chr16_8760077     HCab    T    A        0      0        2 
  16   chr16_8760077     HPrz    T    A        0      0        2 
  16   chr16_8760077     ZBoe    T    A        0      0        2 
  16   chr16_8760077     ZGre    T    A        0      0        2 
  16   chr16_8760077     ZHar    T    A        0      0        2 
  16   chr16_8760077   Sample    T    A        1      2        2 
  16   chr16_8778718     AAsi    T    G        1      2        2 
  16   chr16_8778718     AKia    T    G        0      0        2 
  16   chr16_8778718     AOna    T    G        0      0        2 
  16   chr16_8778718     ASom    T    G        0      0        2 
  16   chr16_8778718     HCab    T    G        0      0        2 
  16   chr16_8778718     HPrz    T    G        0      0        2 
  16   chr16_8778718     ZBoe    T    G        0      0        2 
  16   chr16_8778718     ZGre    T    G        0      0        2 
  16   chr16_8778718     ZHar    T    G        0      0        2 
  16   chr16_8778718   Sample    T    G        1      2        2 
  16   chr16_8782138     AAsi    A    C        0      0        2 
  16   chr16_8782138     AKia    A    C        0      0        2 
  16   chr16_8782138     AOna    A    C        0      0        2 
  16   chr16_8782138     ASom    A    C        0      0        2 
  16   chr16_8782138     HCab    A    C        0      0        2 
  16   chr16_8782138     HPrz    A    C        0      0        2 
  16   chr16_8782138     ZBoe    A    C        0      0        2 
  16   chr16_8782138     ZGre    A    C        0      0        2 
  16   chr16_8782138     ZHar    A    C      0.5      1        2 
  16   chr16_8782138   Sample    A    C        0      0        2 
  16   chr16_8806282     AAsi    C    G        0      0        2 
  16   chr16_8806282     AKia    C    G        0      0        2 
  16   chr16_8806282     AOna    C    G        0      0        2 
  16   chr16_8806282     ASom    C    G        0      0        2 
  16   chr16_8806282     HCab    C    G        0      0        2 
  16   chr16_8806282     HPrz    C    G        0      0        2 
  16   chr16_8806282     ZBoe    C    G        0      0        2 
  16   chr16_8806282     ZGre    C    G        0      0        2 
  16   chr16_8806282     ZHar    C    G      0.5      1        2 
  16   chr16_8806282   Sample    C    G        0      0        2 
  16   chr16_8814749     AAsi    T    A        0      0        2 
  16   chr16_8814749     AKia    T    A        0      0        2 
  16   chr16_8814749     AOna    T    A        0      0        2 
  16   chr16_8814749     ASom    T    A        0      0        2 
  16   chr16_8814749     HCab    T    A        0      0        2 
  16   chr16_8814749     HPrz    T    A        0      0        2 
  16   chr16_8814749     ZBoe    T    A        0      0        2 
  16   chr16_8814749     ZGre    T    A      0.5      1        2 
  16   chr16_8814749     ZHar    T    A        0      0        2 
  16   chr16_8814749   Sample    T    A        0      0        2 
  16   chr16_8832336     AAsi    C    G        0      0        2 
  16   chr16_8832336     AKia    C    G        0      0        2 
  16   chr16_8832336     AOna    C    G        0      0        2 
  16   chr16_8832336     ASom    C    G        0      0        2 
  16   chr16_8832336     HCab    C    G      0.5      1        2 
  16   chr16_8832336     HPrz    C    G        0      0        2 
  16   chr16_8832336     ZBoe    C    G        0      0        2 
  16   chr16_8832336     ZGre    C    G        0      0        2 
  16   chr16_8832336     ZHar    C    G        0      0        2 
  16   chr16_8832336   Sample    C    G        0      0        2 
  16   chr16_8835274     AAsi    C    A        0      0        2 
  16   chr16_8835274     AKia    C    A      0.5      1        2 
  16   chr16_8835274     AOna    C    A        0      0        2 
  16   chr16_8835274     ASom    C    A        0      0        2 
  16   chr16_8835274     HCab    C    A        0      0        2 
  16   chr16_8835274     HPrz    C    A        0      0        2 
  16   chr16_8835274     ZBoe    C    A        0      0        2 
  16   chr16_8835274     ZGre    C    A        0      0        2 
  16   chr16_8835274     ZHar    C    A        0      0        2 
  16   chr16_8835274   Sample    C    A        0      0        2 
  16   chr16_8837041     AAsi    G    C      0.5      1        2 
  16   chr16_8837041     AKia    G    C        0      0        2 
  16   chr16_8837041     AOna    G    C        0      0        2 
  16   chr16_8837041     ASom    G    C        0      0        2 
  16   chr16_8837041     HCab    G    C        0      0        2 
  16   chr16_8837041     HPrz    G    C        0      0        2 
  16   chr16_8837041     ZBoe    G    C        0      0        2 
  16   chr16_8837041     ZGre    G    C        0      0        2 
  16   chr16_8837041     ZHar    G    C        0      0        2 
  16   chr16_8837041   Sample    G    C        0      0        2 
  16   chr16_8842523     AAsi    G    T        0      0        2 
  16   chr16_8842523     AKia    G    T        0      0        2 
  16   chr16_8842523     AOna    G    T        0      0        2 
  16   chr16_8842523     ASom    G    T        0      0        2 
  16   chr16_8842523     HCab    G    T        1      2        2 
  16   chr16_8842523     HPrz    G    T        1      2        2 
  16   chr16_8842523     ZBoe    G    T        0      0        2 
  16   chr16_8842523     ZGre    G    T        0      0        2 
  16   chr16_8842523     ZHar    G    T        0      0        2 
  16   chr16_8842523   Sample    G    T        0      0        2 
  16   chr16_8844941     AAsi    G    T        0      0        2 
  16   chr16_8844941     AKia    G    T        0      0        2 
  16   chr16_8844941     AOna    G    T        0      0        2 
  16   chr16_8844941     ASom    G    T        0      0        2 
  16   chr16_8844941     HCab    G    T      0.5      1        2 
  16   chr16_8844941     HPrz    G    T        1      2        2 
  16   chr16_8844941     ZBoe    G    T        0      0        2 
  16   chr16_8844941     ZGre    G    T        0      0        2 
  16   chr16_8844941     ZHar    G    T        0      0        2 
  16   chr16_8844941   Sample    G    T        0      0        2 
  16   chr16_8853248     AAsi    A    C        0      0        2 
  16   chr16_8853248     AKia    A    C      0.5      1        2 
  16   chr16_8853248     AOna    A    C        1      2        2 
  16   chr16_8853248     ASom    A    C        0      0        2 
  16   chr16_8853248     HCab    A    C        0      0        2 
  16   chr16_8853248     HPrz    A    C        0      0        2 
  16   chr16_8853248     ZBoe    A    C        0      0        2 
  16   chr16_8853248     ZGre    A    C        0      0        2 
  16   chr16_8853248     ZHar    A    C        0      0        2 
  16   chr16_8853248   Sample    A    C        0      0        2 
  16   chr16_8878070     AAsi    C    A        0      0        2 
  16   chr16_8878070     AKia    C    A        0      0        2 
  16   chr16_8878070     AOna    C    A        0      0        2 
  16   chr16_8878070     ASom    C    A        0      0        2 
  16   chr16_8878070     HCab    C    A        0      0        2 
  16   chr16_8878070     HPrz    C    A        0      0        2 
  16   chr16_8878070     ZBoe    C    A        0      0        2 
  16   chr16_8878070     ZGre    C    A        0      0        2 
  16   chr16_8878070     ZHar    C    A        1      2        2 
  16   chr16_8878070   Sample    C    A        0      0        2 
  16   chr16_8879204     AAsi    C    A        0      0        2 
  16   chr16_8879204     AKia    C    A        0      0        2 
  16   chr16_8879204     AOna    C    A        0      0        2 
  16   chr16_8879204     ASom    C    A        0      0        2 
  16   chr16_8879204     HCab    C    A        0      0        2 
  16   chr16_8879204     HPrz    C    A        0      0        2 
  16   chr16_8879204     ZBoe    C    A        0      0        2 
  16   chr16_8879204     ZGre    C    A        1      2        2 
  16   chr16_8879204     ZHar    C    A        0      0        2 
  16   chr16_8879204   Sample    C    A        0      0        2 
  16   chr16_8883030     AAsi    A    T        0      0        2 
  16   chr16_8883030     AKia    A    T        0      0        2 
  16   chr16_8883030     AOna    A    T        0      0        2 
  16   chr16_8883030     ASom    A    T        0      0        2 
  16   chr16_8883030     HCab    A    T        0      0        2 
  16   chr16_8883030     HPrz    A    T        0      0        2 
  16   chr16_8883030     ZBoe    A    T      0.5      1        2 
  16   chr16_8883030     ZGre    A    T        0      0        2 
  16   chr16_8883030     ZHar    A    T        0      0        2 
  16   chr16_8883030   Sample    A    T        0      0        2 
  16   chr16_8887450     AAsi    G    C        0      0        2 
  16   chr16_8887450     AKia    G    C        0      0        2 
  16   chr16_8887450     AOna    G    C        0      0        2 
  16   chr16_8887450     ASom    G    C        0      0        2 
  16   chr16_8887450     HCab    G    C        1      2        2 
  16   chr16_8887450     HPrz    G    C        1      2        2 
  16   chr16_8887450     ZBoe    G    C        0      0        2 
  16   chr16_8887450     ZGre    G    C        0      0        2 
  16   chr16_8887450     ZHar    G    C        0      0        2 
  16   chr16_8887450   Sample    G    C        0      0        2 
  16   chr16_8888495     AAsi    C    A        0      0        2 
  16   chr16_8888495     AKia    C    A        0      0        2 
  16   chr16_8888495     AOna    C    A        0      0        2 
  16   chr16_8888495     ASom    C    A        0      0        2 
  16   chr16_8888495     HCab    C    A        0      0        2 
  16   chr16_8888495     HPrz    C    A        0      0        2 
  16   chr16_8888495     ZBoe    C    A        0      0        2 
  16   chr16_8888495     ZGre    C    A      0.5      1        2 
  16   chr16_8888495     ZHar    C    A        0      0        2 
  16   chr16_8888495   Sample    C    A        0      0        2 
  16   chr16_8936858     AAsi    C    G        0      0        2 
  16   chr16_8936858     AKia    C    G        0      0        2 
  16   chr16_8936858     AOna    C    G        0      0        2 
  16   chr16_8936858     ASom    C    G        0      0        2 
  16   chr16_8936858     HCab    C    G        1      2        2 
  16   chr16_8936858     HPrz    C    G        1      2        2 
  16   chr16_8936858     ZBoe    C    G        0      0        2 
  16   chr16_8936858     ZGre    C    G        0      0        2 
  16   chr16_8936858     ZHar    C    G        0      0        2 
  16   chr16_8936858   Sample    C    G        0      0        2 
  16   chr16_8942680     AAsi    T    G        0      0        2 
  16   chr16_8942680     AKia    T    G        0      0        2 
  16   chr16_8942680     AOna    T    G        0      0        2 
  16   chr16_8942680     ASom    T    G        0      0        2 
  16   chr16_8942680     HCab    T    G        1      2        2 
  16   chr16_8942680     HPrz    T    G        1      2        2 
  16   chr16_8942680     ZBoe    T    G        0      0        2 
  16   chr16_8942680     ZGre    T    G        0      0        2 
  16   chr16_8942680     ZHar    T    G        0      0        2 
  16   chr16_8942680   Sample    T    G        0      0        2 
  16   chr16_8967809     AAsi    A    C        0      0        2 
  16   chr16_8967809     AKia    A    C        0      0        2 
  16   chr16_8967809     AOna    A    C        0      0        2 
  16   chr16_8967809     ASom    A    C        0      0        2 
  16   chr16_8967809     HCab    A    C        1      2        2 
  16   chr16_8967809     HPrz    A    C        1      2        2 
  16   chr16_8967809     ZBoe    A    C        0      0        2 
  16   chr16_8967809     ZGre    A    C        0      0        2 
  16   chr16_8967809     ZHar    A    C        0      0        2 
  16   chr16_8967809   Sample    A    C        0      0        2 
  16   chr16_8968934     AAsi    A    C        0      0        2 
  16   chr16_8968934     AKia    A    C        0      0        2 
  16   chr16_8968934     AOna    A    C        0      0        2 
  16   chr16_8968934     ASom    A    C        0      0        2 
  16   chr16_8968934     HCab    A    C        1      2        2 
  16   chr16_8968934     HPrz    A    C        1      2        2 
  16   chr16_8968934     ZBoe    A    C        0      0        2 
  16   chr16_8968934     ZGre    A    C        0      0        2 
  16   chr16_8968934     ZHar    A    C        0      0        2 
  16   chr16_8968934   Sample    A    C        0      0        2 
  16   chr16_8971670     AAsi    T    G        0      0        2 
  16   chr16_8971670     AKia    T    G        0      0        2 
  16   chr16_8971670     AOna    T    G        1      2        2 
  16   chr16_8971670     ASom    T    G        0      0        2 
  16   chr16_8971670     HCab    T    G        0      0        2 
  16   chr16_8971670     HPrz    T    G        0      0        2 
  16   chr16_8971670     ZBoe    T    G        0      0        2 
  16   chr16_8971670     ZGre    T    G        0      0        2 
  16   chr16_8971670     ZHar    T    G        0      0        2 
  16   chr16_8971670   Sample    T    G        0      0        2 
  16   chr16_8981433     AAsi    A    T        0      0        2 
  16   chr16_8981433     AKia    A    T        0      0        2 
  16   chr16_8981433     AOna    A    T        0      0        2 
  16   chr16_8981433     ASom    A    T        0      0        2 
  16   chr16_8981433     HCab    A    T        0      0        2 
  16   chr16_8981433     HPrz    A    T        0      0        2 
  16   chr16_8981433     ZBoe    A    T        0      0        2 
  16   chr16_8981433     ZGre    A    T        0      0        2 
  16   chr16_8981433     ZHar    A    T      0.5      1        2 
  16   chr16_8981433   Sample    A    T        0      0        2 
  16   chr16_8983876     AAsi    T    G        0      0        2 
  16   chr16_8983876     AKia    T    G      0.5      1        2 
  16   chr16_8983876     AOna    T    G        1      2        2 
  16   chr16_8983876     ASom    T    G        0      0        2 
  16   chr16_8983876     HCab    T    G        0      0        2 
  16   chr16_8983876     HPrz    T    G        0      0        2 
  16   chr16_8983876     ZBoe    T    G        0      0        2 
  16   chr16_8983876     ZGre    T    G        0      0        2 
  16   chr16_8983876     ZHar    T    G        0      0        2 
  16   chr16_8983876   Sample    T    G        0      0        2 
  16   chr16_8985889     AAsi    C    G        0      0        2 
  16   chr16_8985889     AKia    C    G        0      0        2 
  16   chr16_8985889     AOna    C    G        0      0        2 
  16   chr16_8985889     ASom    C    G        0      0        2 
  16   chr16_8985889     HCab    C    G      0.5      1        2 
  16   chr16_8985889     HPrz    C    G        0      0        2 
  16   chr16_8985889     ZBoe    C    G        0      0        2 
  16   chr16_8985889     ZGre    C    G        0      0        2 
  16   chr16_8985889     ZHar    C    G        0      0        2 
  16   chr16_8985889   Sample    C    G        0      0        2 
  16   chr16_9035614     AAsi    C    A        0      0        2 
  16   chr16_9035614     AKia    C    A      0.5      1        2 
  16   chr16_9035614     AOna    C    A        0      0        2 
  16   chr16_9035614     ASom    C    A        0      0        2 
  16   chr16_9035614     HCab    C    A        0      0        2 
  16   chr16_9035614     HPrz    C    A        0      0        2 
  16   chr16_9035614     ZBoe    C    A        0      0        2 
  16   chr16_9035614     ZGre    C    A        0      0        2 
  16   chr16_9035614     ZHar    C    A        0      0        2 
  16   chr16_9035614   Sample    C    A        0      0        2 
  16   chr16_9040323     AAsi    G    T        0      0        2 
  16   chr16_9040323     AKia    G    T        0      0        2 
  16   chr16_9040323     AOna    G    T        0      0        2 
  16   chr16_9040323     ASom    G    T        0      0        2 
  16   chr16_9040323     HCab    G    T      0.5      1        2 
  16   chr16_9040323     HPrz    G    T        0      0        2 
  16   chr16_9040323     ZBoe    G    T        0      0        2 
  16   chr16_9040323     ZGre    G    T        0      0        2 
  16   chr16_9040323     ZHar    G    T        0      0        2 
  16   chr16_9040323   Sample    G    T        0      0        2 
  16   chr16_9064166     AAsi    T    G        0      0        2 
  16   chr16_9064166     AKia    T    G        0      0        2 
  16   chr16_9064166     AOna    T    G        0      0        2 
  16   chr16_9064166     ASom    T    G        0      0        2 
  16   chr16_9064166     HCab    T    G        1      2        2 
  16   chr16_9064166     HPrz    T    G        1      2        2 
  16   chr16_9064166     ZBoe    T    G        0      0        2 
  16   chr16_9064166     ZGre    T    G        0      0        2 
  16   chr16_9064166     ZHar    T    G        0      0        2 
  16   chr16_9064166   Sample    T    G        0      0        2 
  16   chr16_9186575     AAsi    G    C        0      0        2 
  16   chr16_9186575     AKia    G    C        0      0        2 
  16   chr16_9186575     AOna    G    C        0      0        2 
  16   chr16_9186575     ASom    G    C        0      0        2 
  16   chr16_9186575     HCab    G    C        0      0        2 
  16   chr16_9186575     HPrz    G    C        0      0        2 
  16   chr16_9186575     ZBoe    G    C        1      2        2 
  16   chr16_9186575     ZGre    G    C        0      0        2 
  16   chr16_9186575     ZHar    G    C        0      0        2 
  16   chr16_9186575   Sample    G    C        0      0        2 
  16   chr16_9197763     AAsi    A    C        0      0        2 
  16   chr16_9197763     AKia    A    C        0      0        2 
  16   chr16_9197763     AOna    A    C        0      0        2 
  16   chr16_9197763     ASom    A    C        0      0        2 
  16   chr16_9197763     HCab    A    C        1      2        2 
  16   chr16_9197763     HPrz    A    C        1      2        2 
  16   chr16_9197763     ZBoe    A    C        0      0        2 
  16   chr16_9197763     ZGre    A    C        0      0        2 
  16   chr16_9197763     ZHar    A    C        0      0        2 
  16   chr16_9197763   Sample    A    C        0      0        2 
  16   chr16_9207861     AAsi    A    C        0      0        2 
  16   chr16_9207861     AKia    A    C        0      0        2 
  16   chr16_9207861     AOna    A    C        0      0        2 
  16   chr16_9207861     ASom    A    C        0      0        2 
  16   chr16_9207861     HCab    A    C        1      2        2 
  16   chr16_9207861     HPrz    A    C        1      2        2 
  16   chr16_9207861     ZBoe    A    C        0      0        2 
  16   chr16_9207861     ZGre    A    C        0      0        2 
  16   chr16_9207861     ZHar    A    C        0      0        2 
  16   chr16_9207861   Sample    A    C        0      0        2 
  16   chr16_9217501     AAsi    G    C        0      0        2 
  16   chr16_9217501     AKia    G    C        0      0        2 
  16   chr16_9217501     AOna    G    C        0      0        2 
  16   chr16_9217501     ASom    G    C        0      0        2 
  16   chr16_9217501     HCab    G    C        1      2        2 
  16   chr16_9217501     HPrz    G    C        1      2        2 
  16   chr16_9217501     ZBoe    G    C        0      0        2 
  16   chr16_9217501     ZGre    G    C        0      0        2 
  16   chr16_9217501     ZHar    G    C        0      0        2 
  16   chr16_9217501   Sample    G    C        0      0        2 
  16   chr16_9263155     AAsi    A    T        0      0        2 
  16   chr16_9263155     AKia    A    T        0      0        2 
  16   chr16_9263155     AOna    A    T        0      0        2 
  16   chr16_9263155     ASom    A    T        0      0        2 
  16   chr16_9263155     HCab    A    T        1      2        2 
  16   chr16_9263155     HPrz    A    T        1      2        2 
  16   chr16_9263155     ZBoe    A    T        0      0        2 
  16   chr16_9263155     ZGre    A    T        0      0        2 
  16   chr16_9263155     ZHar    A    T        0      0        2 
  16   chr16_9263155   Sample    A    T        0      0        2 
  16   chr16_9267876     AAsi    G    C        0      0        2 
  16   chr16_9267876     AKia    G    C        0      0        2 
  16   chr16_9267876     AOna    G    C        0      0        2 
  16   chr16_9267876     ASom    G    C        0      0        2 
  16   chr16_9267876     HCab    G    C      0.5      1        2 
  16   chr16_9267876     HPrz    G    C        0      0        2 
  16   chr16_9267876     ZBoe    G    C        0      0        2 
  16   chr16_9267876     ZGre    G    C        0      0        2 
  16   chr16_9267876     ZHar    G    C        0      0        2 
  16   chr16_9267876   Sample    G    C        0      0        2 
  16   chr16_9286692     AAsi    C    G        0      0        2 
  16   chr16_9286692     AKia    C    G        0      0        2 
  16   chr16_9286692     AOna    C    G        0      0        2 
  16   chr16_9286692     ASom    C    G        0      0        2 
  16   chr16_9286692     HCab    C    G        0      0        2 
  16   chr16_9286692     HPrz    C    G        0      0        2 
  16   chr16_9286692     ZBoe    C    G        1      2        2 
  16   chr16_9286692     ZGre    C    G        1      2        2 
  16   chr16_9286692     ZHar    C    G        0      0        2 
  16   chr16_9286692   Sample    C    G        0      0        2 
  16   chr16_9312871     AAsi    G    C        0      0        2 
  16   chr16_9312871     AKia    G    C        0      0        2 
  16   chr16_9312871     AOna    G    C        1      2        2 
  16   chr16_9312871     ASom    G    C        0      0        2 
  16   chr16_9312871     HCab    G    C        0      0        2 
  16   chr16_9312871     HPrz    G    C        0      0        2 
  16   chr16_9312871     ZBoe    G    C        0      0        2 
  16   chr16_9312871     ZGre    G    C        0      0        2 
  16   chr16_9312871     ZHar    G    C        0      0        2 
  16   chr16_9312871   Sample    G    C        0      0        2 
  16   chr16_9319908     AAsi    G    T        0      0        2 
  16   chr16_9319908     AKia    G    T        0      0        2 
  16   chr16_9319908     AOna    G    T        0      0        2 
  16   chr16_9319908     ASom    G    T        0      0        2 
  16   chr16_9319908     HCab    G    T        0      0        2 
  16   chr16_9319908     HPrz    G    T        0      0        2 
  16   chr16_9319908     ZBoe    G    T      0.5      1        2 
  16   chr16_9319908     ZGre    G    T        0      0        2 
  16   chr16_9319908     ZHar    G    T        0      0        2 
  16   chr16_9319908   Sample    G    T        0      0        2 
  16   chr16_9324224     AAsi    C    G        0      0        2 
  16   chr16_9324224     AKia    C    G        0      0        2 
  16   chr16_9324224     AOna    C    G        0      0        2 
  16   chr16_9324224     ASom    C    G        0      0        2 
  16   chr16_9324224     HCab    C    G        1      2        2 
  16   chr16_9324224     HPrz    C    G        1      2        2 
  16   chr16_9324224     ZBoe    C    G        0      0        2 
  16   chr16_9324224     ZGre    C    G        0      0        2 
  16   chr16_9324224     ZHar    C    G        0      0        2 
  16   chr16_9324224   Sample    C    G        0      0        2 
  16   chr16_9359824     AAsi    T    A        0      0        2 
  16   chr16_9359824     AKia    T    A      0.5      1        2 
  16   chr16_9359824     AOna    T    A        0      0        2 
  16   chr16_9359824     ASom    T    A        0      0        2 
  16   chr16_9359824     HCab    T    A        0      0        2 
  16   chr16_9359824     HPrz    T    A        0      0        2 
  16   chr16_9359824     ZBoe    T    A        0      0        2 
  16   chr16_9359824     ZGre    T    A        0      0        2 
  16   chr16_9359824     ZHar    T    A        0      0        2 
  16   chr16_9359824   Sample    T    A        0      0        2 
  16   chr16_9359870     AAsi    A    C        0      0        2 
  16   chr16_9359870     AKia    A    C        0      0        2 
  16   chr16_9359870     AOna    A    C        0      0        2 
  16   chr16_9359870     ASom    A    C        0      0        2 
  16   chr16_9359870     HCab    A    C        0      0        2 
  16   chr16_9359870     HPrz    A    C        0      0        2 
  16   chr16_9359870     ZBoe    A    C      0.5      1        2 
  16   chr16_9359870     ZGre    A    C        0      0        2 
  16   chr16_9359870     ZHar    A    C        0      0        2 
  16   chr16_9359870   Sample    A    C        0      0        2 
  16   chr16_9379909     AAsi    A    C        0      0        2 
  16   chr16_9379909     AKia    A    C      0.5      1        2 
  16   chr16_9379909     AOna    A    C        0      0        2 
  16   chr16_9379909     ASom    A    C        0      0        2 
  16   chr16_9379909     HCab    A    C        0      0        2 
  16   chr16_9379909     HPrz    A    C        0      0        2 
  16   chr16_9379909     ZBoe    A    C        0      0        2 
  16   chr16_9379909     ZGre    A    C        0      0        2 
  16   chr16_9379909     ZHar    A    C        0      0        2 
  16   chr16_9379909   Sample    A    C        0      0        2 
  16   chr16_9397043     AAsi    A    T      0.5      1        2 
  16   chr16_9397043     AKia    A    T        0      0        2 
  16   chr16_9397043     AOna    A    T        0      0        2 
  16   chr16_9397043     ASom    A    T        0      0        2 
  16   chr16_9397043     HCab    A    T        0      0        2 
  16   chr16_9397043     HPrz    A    T        0      0        2 
  16   chr16_9397043     ZBoe    A    T        0      0        2 
  16   chr16_9397043     ZGre    A    T        0      0        2 
  16   chr16_9397043     ZHar    A    T        0      0        2 
  16   chr16_9397043   Sample    A    T        1      2        2 
  16   chr16_9438949     AAsi    C    G        0      0        2 
  16   chr16_9438949     AKia    C    G        0      0        2 
  16   chr16_9438949     AOna    C    G        0      0        2 
  16   chr16_9438949     ASom    C    G        0      0        2 
  16   chr16_9438949     HCab    C    G        1      2        2 
  16   chr16_9438949     HPrz    C    G        1      2        2 
  16   chr16_9438949     ZBoe    C    G        0      0        2 
  16   chr16_9438949     ZGre    C    G        0      0        2 
  16   chr16_9438949     ZHar    C    G        0      0        2 
  16   chr16_9438949   Sample    C    G        0      0        2 
  16   chr16_9470553     AAsi    G    C        1      2        2 
  16   chr16_9470553     AKia    G    C        0      0        2 
  16   chr16_9470553     AOna    G    C        0      0        2 
  16   chr16_9470553     ASom    G    C        1      2        2 
  16   chr16_9470553     HCab    G    C        0      0        2 
  16   chr16_9470553     HPrz    G    C        0      0        2 
  16   chr16_9470553     ZBoe    G    C        0      0        2 
  16   chr16_9470553     ZGre    G    C        0      0        2 
  16   chr16_9470553     ZHar    G    C        0      0        2 
  16   chr16_9470553   Sample    G    C        1      2        2 
  16   chr16_9525586     AAsi    A    T        0      0        2 
  16   chr16_9525586     AKia    A    T        0      0        2 
  16   chr16_9525586     AOna    A    T        0      0        2 
  16   chr16_9525586     ASom    A    T        0      0        2 
  16   chr16_9525586     HCab    A    T      0.5      1        2 
  16   chr16_9525586     HPrz    A    T        0      0        2 
  16   chr16_9525586     ZBoe    A    T        0      0        2 
  16   chr16_9525586     ZGre    A    T        0      0        2 
  16   chr16_9525586     ZHar    A    T        0      0        2 
  16   chr16_9525586   Sample    A    T        0      0        2 
  16   chr16_9532203     AAsi    G    C        0      0        2 
  16   chr16_9532203     AKia    G    C        1      2        2 
  16   chr16_9532203     AOna    G    C        0      0        2 
  16   chr16_9532203     ASom    G    C        0      0        2 
  16   chr16_9532203     HCab    G    C        0      0        2 
  16   chr16_9532203     HPrz    G    C        0      0        2 
  16   chr16_9532203     ZBoe    G    C        0      0        2 
  16   chr16_9532203     ZGre    G    C        0      0        2 
  16   chr16_9532203     ZHar    G    C        0      0        2 
  16   chr16_9532203   Sample    G    C        0      0        2 
  16   chr16_9538250     AAsi    C    G        1      2        2 
  16   chr16_9538250     AKia    C    G        0      0        2 
  16   chr16_9538250     AOna    C    G        0      0        2 
  16   chr16_9538250     ASom    C    G        1      2        2 
  16   chr16_9538250     HCab    C    G        0      0        2 
  16   chr16_9538250     HPrz    C    G        0      0        2 
  16   chr16_9538250     ZBoe    C    G        0      0        2 
  16   chr16_9538250     ZGre    C    G        0      0        2 
  16   chr16_9538250     ZHar    C    G        0      0        2 
  16   chr16_9538250   Sample    C    G        1      2        2 
  16   chr16_9541960     AAsi    T    A        0      0        2 
  16   chr16_9541960     AKia    T    A        0      0        2 
  16   chr16_9541960     AOna    T    A        0      0        2 
  16   chr16_9541960     ASom    T    A        0      0        2 
  16   chr16_9541960     HCab    T    A        1      2        2 
  16   chr16_9541960     HPrz    T    A        1      2        2 
  16   chr16_9541960     ZBoe    T    A        0      0        2 
  16   chr16_9541960     ZGre    T    A        0      0        2 
  16   chr16_9541960     ZHar    T    A        0      0        2 
  16   chr16_9541960   Sample    T    A        0      0        2 
  16   chr16_9543707     AAsi    G    C        0      0        2 
  16   chr16_9543707     AKia    G    C        0      0        2 
  16   chr16_9543707     AOna    G    C        0      0        2 
  16   chr16_9543707     ASom    G    C        0      0        2 
  16   chr16_9543707     HCab    G    C        1      2        2 
  16   chr16_9543707     HPrz    G    C        1      2        2 
  16   chr16_9543707     ZBoe    G    C        0      0        2 
  16   chr16_9543707     ZGre    G    C        0      0        2 
  16   chr16_9543707     ZHar    G    C        0      0        2 
  16   chr16_9543707   Sample    G    C        0      0        2 
  16   chr16_9563437     AAsi    G    C        0      0        2 
  16   chr16_9563437     AKia    G    C        1      2        2 
  16   chr16_9563437     AOna    G    C        1      2        2 
  16   chr16_9563437     ASom    G    C        0      0        2 
  16   chr16_9563437     HCab    G    C        0      0        2 
  16   chr16_9563437     HPrz    G    C        0      0        2 
  16   chr16_9563437     ZBoe    G    C        0      0        2 
  16   chr16_9563437     ZGre    G    C        0      0        2 
  16   chr16_9563437     ZHar    G    C        0      0        2 
  16   chr16_9563437   Sample    G    C        0      0        2 
  16   chr16_9587072     AAsi    G    C        0      0        2 
  16   chr16_9587072     AKia    G    C        0      0        2 
  16   chr16_9587072     AOna    G    C        0      0        2 
  16   chr16_9587072     ASom    G    C        0      0        2 
  16   chr16_9587072     HCab    G    C        0      0        2 
  16   chr16_9587072     HPrz    G    C        0      0        2 
  16   chr16_9587072     ZBoe    G    C      0.5      1        2 
  16   chr16_9587072     ZGre    G    C        0      0        2 
  16   chr16_9587072     ZHar    G    C        0      0        2 
  16   chr16_9587072   Sample    G    C        0      0        2 
  16   chr16_9612276     AAsi    G    T        1      2        2 
  16   chr16_9612276     AKia    G    T        0      0        2 
  16   chr16_9612276     AOna    G    T      0.5      1        2 
  16   chr16_9612276     ASom    G    T        1      2        2 
  16   chr16_9612276     HCab    G    T        0      0        2 
  16   chr16_9612276     HPrz    G    T        0      0        2 
  16   chr16_9612276     ZBoe    G    T        0      0        2 
  16   chr16_9612276     ZGre    G    T        0      0        2 
  16   chr16_9612276     ZHar    G    T        0      0        2 
  16   chr16_9612276   Sample    G    T        1      2        2 
  16   chr16_9616835     AAsi    C    A        0      0        2 
  16   chr16_9616835     AKia    C    A        0      0        2 
  16   chr16_9616835     AOna    C    A        0      0        2 
  16   chr16_9616835     ASom    C    A        0      0        2 
  16   chr16_9616835     HCab    C    A        1      2        2 
  16   chr16_9616835     HPrz    C    A        1      2        2 
  16   chr16_9616835     ZBoe    C    A        0      0        2 
  16   chr16_9616835     ZGre    C    A        0      0        2 
  16   chr16_9616835     ZHar    C    A        0      0        2 
  16   chr16_9616835   Sample    C    A        0      0        2 
  16   chr16_9645376     AAsi    A    C        0      0        2 
  16   chr16_9645376     AKia    A    C        0      0        2 
  16   chr16_9645376     AOna    A    C        0      0        2 
  16   chr16_9645376     ASom    A    C        0      0        2 
  16   chr16_9645376     HCab    A    C        1      2        2 
  16   chr16_9645376     HPrz    A    C        1      2        2 
  16   chr16_9645376     ZBoe    A    C        0      0        2 
  16   chr16_9645376     ZGre    A    C        0      0        2 
  16   chr16_9645376     ZHar    A    C        0      0        2 
  16   chr16_9645376   Sample    A    C        0      0        2 
  16   chr16_9657472     AAsi    G    T        0      0        2 
  16   chr16_9657472     AKia    G    T        0      0        2 
  16   chr16_9657472     AOna    G    T        0      0        2 
  16   chr16_9657472     ASom    G    T        0      0        2 
  16   chr16_9657472     HCab    G    T        1      2        2 
  16   chr16_9657472     HPrz    G    T        1      2        2 
  16   chr16_9657472     ZBoe    G    T        0      0        2 
  16   chr16_9657472     ZGre    G    T        0      0        2 
  16   chr16_9657472     ZHar    G    T        0      0        2 
  16   chr16_9657472   Sample    G    T        0      0        2 
  16   chr16_9662345     AAsi    G    T        0      0        2 
  16   chr16_9662345     AKia    G    T        0      0        2 
  16   chr16_9662345     AOna    G    T        0      0        2 
  16   chr16_9662345     ASom    G    T        0      0        2 
  16   chr16_9662345     HCab    G    T        0      0        2 
  16   chr16_9662345     HPrz    G    T        0      0        2 
  16   chr16_9662345     ZBoe    G    T      0.5      1        2 
  16   chr16_9662345     ZGre    G    T        0      0        2 
  16   chr16_9662345     ZHar    G    T        0      0        2 
  16   chr16_9662345   Sample    G    T        0      0        2 
  16   chr16_9725254     AAsi    T    A        0      0        2 
  16   chr16_9725254     AKia    T    A        0      0        2 
  16   chr16_9725254     AOna    T    A        0      0        2 
  16   chr16_9725254     ASom    T    A        0      0        2 
  16   chr16_9725254     HCab    T    A        0      0        2 
  16   chr16_9725254     HPrz    T    A        0      0        2 
  16   chr16_9725254     ZBoe    T    A      0.5      1        2 
  16   chr16_9725254     ZGre    T    A        0      0        2 
  16   chr16_9725254     ZHar    T    A        0      0        2 
  16   chr16_9725254   Sample    T    A        0      0        2 
  16   chr16_9730808     AAsi    G    T        0      0        2 
  16   chr16_9730808     AKia    G    T        0      0        2 
  16   chr16_9730808     AOna    G    T        0      0        2 
  16   chr16_9730808     ASom    G    T        0      0        2 
  16   chr16_9730808     HCab    G    T        1      2        2 
  16   chr16_9730808     HPrz    G    T        1      2        2 
  16   chr16_9730808     ZBoe    G    T        0      0        2 
  16   chr16_9730808     ZGre    G    T        0      0        2 
  16   chr16_9730808     ZHar    G    T        0      0        2 
  16   chr16_9730808   Sample    G    T        0      0        2 
  16   chr16_9731797     AAsi    A    T        0      0        2 
  16   chr16_9731797     AKia    A    T      0.5      1        2 
  16   chr16_9731797     AOna    A    T      0.5      1        2 
  16   chr16_9731797     ASom    A    T        0      0        2 
  16   chr16_9731797     HCab    A    T        1      2        2 
  16   chr16_9731797     HPrz    A    T        1      2        2 
  16   chr16_9731797     ZBoe    A    T        0      0        2 
  16   chr16_9731797     ZGre    A    T        0      0        2 
  16   chr16_9731797     ZHar    A    T        0      0        2 
  16   chr16_9731797   Sample    A    T        0      0        2 
  16   chr16_9756261     AAsi    T    G        0      0        2 
  16   chr16_9756261     AKia    T    G        0      0        2 
  16   chr16_9756261     AOna    T    G        0      0        2 
  16   chr16_9756261     ASom    T    G        0      0        2 
  16   chr16_9756261     HCab    T    G        0      0        2 
  16   chr16_9756261     HPrz    T    G        0      0        2 
  16   chr16_9756261     ZBoe    T    G        0      0        2 
  16   chr16_9756261     ZGre    T    G        0      0        2 
  16   chr16_9756261     ZHar    T    G        1      2        2 
  16   chr16_9756261   Sample    T    G        0      0        2 
  16   chr16_9769909     AAsi    G    C        0      0        2 
  16   chr16_9769909     AKia    G    C        0      0        2 
  16   chr16_9769909     AOna    G    C      0.5      1        2 
  16   chr16_9769909     ASom    G    C        0      0        2 
  16   chr16_9769909     HCab    G    C        0      0        2 
  16   chr16_9769909     HPrz    G    C        0      0        2 
  16   chr16_9769909     ZBoe    G    C        1      2        2 
  16   chr16_9769909     ZGre    G    C        1      2        2 
  16   chr16_9769909     ZHar    G    C        1      2        2 
  16   chr16_9769909   Sample    G    C        0      0        2 
  16   chr16_9786742     AAsi    A    T        0      0        2 
  16   chr16_9786742     AKia    A    T        0      0        2 
  16   chr16_9786742     AOna    A    T        0      0        2 
  16   chr16_9786742     ASom    A    T        0      0        2 
  16   chr16_9786742     HCab    A    T        1      2        2 
  16   chr16_9786742     HPrz    A    T        1      2        2 
  16   chr16_9786742     ZBoe    A    T        0      0        2 
  16   chr16_9786742     ZGre    A    T        0      0        2 
  16   chr16_9786742     ZHar    A    T        0      0        2 
  16   chr16_9786742   Sample    A    T        0      0        2 
  16   chr16_9808170     AAsi    A    C        0      0        2 
  16   chr16_9808170     AKia    A    C        1      2        2 
  16   chr16_9808170     AOna    A    C        1      2        2 
  16   chr16_9808170     ASom    A    C        0      0        2 
  16   chr16_9808170     HCab    A    C        0      0        2 
  16   chr16_9808170     HPrz    A    C        0      0        2 
  16   chr16_9808170     ZBoe    A    C        0      0        2 
  16   chr16_9808170     ZGre    A    C        0      0        2 
  16   chr16_9808170     ZHar    A    C        0      0        2 
  16   chr16_9808170   Sample    A    C        0      0        2 
  16   chr16_9821656     AAsi    T    A        0      0        2 
  16   chr16_9821656     AKia    T    A        1      2        2 
  16   chr16_9821656     AOna    T    A        0      0        2 
  16   chr16_9821656     ASom    T    A        0      0        2 
  16   chr16_9821656     HCab    T    A        0      0        2 
  16   chr16_9821656     HPrz    T    A        0      0        2 
  16   chr16_9821656     ZBoe    T    A        0      0        2 
  16   chr16_9821656     ZGre    T    A        0      0        2 
  16   chr16_9821656     ZHar    T    A        0      0        2 
  16   chr16_9821656   Sample    T    A        0      0        2 
  16   chr16_9822129     AAsi    C    A        0      0        2 
  16   chr16_9822129     AKia    C    A        0      0        2 
  16   chr16_9822129     AOna    C    A        0      0        2 
  16   chr16_9822129     ASom    C    A        0      0        2 
  16   chr16_9822129     HCab    C    A        0      0        2 
  16   chr16_9822129     HPrz    C    A        0      0        2 
  16   chr16_9822129     ZBoe    C    A        0      0        2 
  16   chr16_9822129     ZGre    C    A        0      0        2 
  16   chr16_9822129     ZHar    C    A      0.5      1        2 
  16   chr16_9822129   Sample    C    A        0      0        2 
  16   chr16_9841789     AAsi    T    A        0      0        2 
  16   chr16_9841789     AKia    T    A        0      0        2 
  16   chr16_9841789     AOna    T    A        0      0        2 
  16   chr16_9841789     ASom    T    A        0      0        2 
  16   chr16_9841789     HCab    T    A      0.5      1        2 
  16   chr16_9841789     HPrz    T    A      0.5      1        2 
  16   chr16_9841789     ZBoe    T    A        0      0        2 
  16   chr16_9841789     ZGre    T    A        0      0        2 
  16   chr16_9841789     ZHar    T    A        0      0        2 
  16   chr16_9841789   Sample    T    A        0      0        2 
  16   chr16_9855970     AAsi    T    A        0      0        2 
  16   chr16_9855970     AKia    T    A        0      0        2 
  16   chr16_9855970     AOna    T    A        0      0        2 
  16   chr16_9855970     ASom    T    A        0      0        2 
  16   chr16_9855970     HCab    T    A        0      0        2 
  16   chr16_9855970     HPrz    T    A        0      0        2 
  16   chr16_9855970     ZBoe    T    A        1      2        2 
  16   chr16_9855970     ZGre    T    A        0      0        2 
  16   chr16_9855970     ZHar    T    A        0      0        2 
  16   chr16_9855970   Sample    T    A        0      0        2 
  16   chr16_9945847     AAsi    G    C        0      0        2 
  16   chr16_9945847     AKia    G    C        0      0        2 
  16   chr16_9945847     AOna    G    C        0      0        2 
  16   chr16_9945847     ASom    G    C        0      0        2 
  16   chr16_9945847     HCab    G    C        1      2        2 
  16   chr16_9945847     HPrz    G    C        1      2        2 
  16   chr16_9945847     ZBoe    G    C        0      0        2 
  16   chr16_9945847     ZGre    G    C        0      0        2 
  16   chr16_9945847     ZHar    G    C        0      0        2 
  16   chr16_9945847   Sample    G    C        1      2        2 
  16   chr16_9972390     AAsi    C    A        0      0        2 
  16   chr16_9972390     AKia    C    A        0      0        2 
  16   chr16_9972390     AOna    C    A        0      0        2 
  16   chr16_9972390     ASom    C    A        0      0        2 
  16   chr16_9972390     HCab    C    A        1      2        2 
  16   chr16_9972390     HPrz    C    A        1      2        2 
  16   chr16_9972390     ZBoe    C    A        0      0        2 
  16   chr16_9972390     ZGre    C    A        0      0        2 
  16   chr16_9972390     ZHar    C    A        0      0        2 
  16   chr16_9972390   Sample    C    A        0      0        2 
  16   chr16_9972494     AAsi    A    T        0      0        2 
  16   chr16_9972494     AKia    A    T        0      0        2 
  16   chr16_9972494     AOna    A    T        0      0        2 
  16   chr16_9972494     ASom    A    T        0      0        2 
  16   chr16_9972494     HCab    A    T        0      0        2 
  16   chr16_9972494     HPrz    A    T        0      0        2 
  16   chr16_9972494     ZBoe    A    T      0.5      1        2 
  16   chr16_9972494     ZGre    A    T        0      0        2 
  16   chr16_9972494     ZHar    A    T        0      0        2 
  16   chr16_9972494   Sample    A    T        0      0        2 
  16   chr16_9978512     AAsi    C    A        1      2        2 
  16   chr16_9978512     AKia    C    A        0      0        2 
  16   chr16_9978512     AOna    C    A        0      0        2 
  16   chr16_9978512     ASom    C    A        1      2        2 
  16   chr16_9978512     HCab    C    A        0      0        2 
  16   chr16_9978512     HPrz    C    A        0      0        2 
  16   chr16_9978512     ZBoe    C    A        0      0        2 
  16   chr16_9978512     ZGre    C    A        0      0        2 
  16   chr16_9978512     ZHar    C    A        0      0        2 
  16   chr16_9978512   Sample    C    A        1      2        2 
  16   chr16_9999888     AAsi    C    G        0      0        2 
  16   chr16_9999888     AKia    C    G        0      0        2 
  16   chr16_9999888     AOna    C    G        0      0        2 
  16   chr16_9999888     ASom    C    G        0      0        2 
  16   chr16_9999888     HCab    C    G        1      2        2 
  16   chr16_9999888     HPrz    C    G        1      2        2 
  16   chr16_9999888     ZBoe    C    G        0      0        2 
  16   chr16_9999888     ZGre    C    G        0      0        2 
  16   chr16_9999888     ZHar    C    G        0      0        2 
  16   chr16_9999888   Sample    C    G        0      0        2 
  16  chr16_10019266     AAsi    C    G        0      0        2 
  16  chr16_10019266     AKia    C    G        1      2        2 
  16  chr16_10019266     AOna    C    G        0      0        2 
  16  chr16_10019266     ASom    C    G        0      0        2 
  16  chr16_10019266     HCab    C    G        0      0        2 
  16  chr16_10019266     HPrz    C    G        0      0        2 
  16  chr16_10019266     ZBoe    C    G        0      0        2 
  16  chr16_10019266     ZGre    C    G        0      0        2 
  16  chr16_10019266     ZHar    C    G        0      0        2 
  16  chr16_10019266   Sample    C    G        0      0        2 
  16  chr16_10025865     AAsi    T    G        0      0        2 
  16  chr16_10025865     AKia    T    G        0      0        2 
  16  chr16_10025865     AOna    T    G        0      0        2 
  16  chr16_10025865     ASom    T    G        0      0        2 
  16  chr16_10025865     HCab    T    G        0      0        2 
  16  chr16_10025865     HPrz    T    G        0      0        2 
  16  chr16_10025865     ZBoe    T    G        0      0        2 
  16  chr16_10025865     ZGre    T    G        0      0        2 
  16  chr16_10025865     ZHar    T    G        1      2        2 
  16  chr16_10025865   Sample    T    G        0      0        2 
  16  chr16_10025869     AAsi    T    G        0      0        2 
  16  chr16_10025869     AKia    T    G        0      0        2 
  16  chr16_10025869     AOna    T    G        0      0        2 
  16  chr16_10025869     ASom    T    G        0      0        2 
  16  chr16_10025869     HCab    T    G        0      0        2 
  16  chr16_10025869     HPrz    T    G        0      0        2 
  16  chr16_10025869     ZBoe    T    G        1      2        2 
  16  chr16_10025869     ZGre    T    G        0      0        2 
  16  chr16_10025869     ZHar    T    G        0      0        2 
  16  chr16_10025869   Sample    T    G        0      0        2 
  16  chr16_10032648     AAsi    C    A        0      0        2 
  16  chr16_10032648     AKia    C    A        1      2        2 
  16  chr16_10032648     AOna    C    A        0      0        2 
  16  chr16_10032648     ASom    C    A        0      0        2 
  16  chr16_10032648     HCab    C    A        0      0        2 
  16  chr16_10032648     HPrz    C    A        0      0        2 
  16  chr16_10032648     ZBoe    C    A        0      0        2 
  16  chr16_10032648     ZGre    C    A        0      0        2 
  16  chr16_10032648     ZHar    C    A        0      0        2 
  16  chr16_10032648   Sample    C    A        0      0        2 
  16  chr16_10036151     AAsi    G    T        0      0        2 
  16  chr16_10036151     AKia    G    T        0      0        2 
  16  chr16_10036151     AOna    G    T        0      0        2 
  16  chr16_10036151     ASom    G    T        0      0        2 
  16  chr16_10036151     HCab    G    T        1      2        2 
  16  chr16_10036151     HPrz    G    T        1      2        2 
  16  chr16_10036151     ZBoe    G    T        0      0        2 
  16  chr16_10036151     ZGre    G    T        0      0        2 
  16  chr16_10036151     ZHar    G    T        0      0        2 
  16  chr16_10036151   Sample    G    T        0      0        2 
  16  chr16_10043491     AAsi    A    C        0      0        2 
  16  chr16_10043491     AKia    A    C        0      0        2 
  16  chr16_10043491     AOna    A    C        0      0        2 
  16  chr16_10043491     ASom    A    C        1      2        2 
  16  chr16_10043491     HCab    A    C        0      0        2 
  16  chr16_10043491     HPrz    A    C        0      0        2 
  16  chr16_10043491     ZBoe    A    C        0      0        2 
  16  chr16_10043491     ZGre    A    C        0      0        2 
  16  chr16_10043491     ZHar    A    C        0      0        2 
  16  chr16_10043491   Sample    A    C        0      0        2 
  16  chr16_10051159     AAsi    C    G        1      2        2 
  16  chr16_10051159     AKia    C    G        1      2        2 
  16  chr16_10051159     AOna    C    G        1      2        2 
  16  chr16_10051159     ASom    C    G        1      2        2 
  16  chr16_10051159     HCab    C    G        0      0        2 
  16  chr16_10051159     HPrz    C    G        0      0        2 
  16  chr16_10051159     ZBoe    C    G        0      0        2 
  16  chr16_10051159     ZGre    C    G        0      0        2 
  16  chr16_10051159     ZHar    C    G        0      0        2 
  16  chr16_10051159   Sample    C    G        1      2        2 
  16  chr16_10062934     AAsi    C    A        0      0        2 
  16  chr16_10062934     AKia    C    A        0      0        2 
  16  chr16_10062934     AOna    C    A        0      0        2 
  16  chr16_10062934     ASom    C    A        0      0        2 
  16  chr16_10062934     HCab    C    A        0      0        2 
  16  chr16_10062934     HPrz    C    A      0.5      1        2 
  16  chr16_10062934     ZBoe    C    A        0      0        2 
  16  chr16_10062934     ZGre    C    A        0      0        2 
  16  chr16_10062934     ZHar    C    A        0      0        2 
  16  chr16_10062934   Sample    C    A        0      0        2 
  16  chr16_10072358     AAsi    G    C        1      2        2 
  16  chr16_10072358     AKia    G    C        0      0        2 
  16  chr16_10072358     AOna    G    C        0      0        2 
  16  chr16_10072358     ASom    G    C        0      0        2 
  16  chr16_10072358     HCab    G    C        0      0        2 
  16  chr16_10072358     HPrz    G    C        0      0        2 
  16  chr16_10072358     ZBoe    G    C        0      0        2 
  16  chr16_10072358     ZGre    G    C        0      0        2 
  16  chr16_10072358     ZHar    G    C        0      0        2 
  16  chr16_10072358   Sample    G    C        0      0        2 
  16  chr16_10074837     AAsi    T    A        0      0        2 
  16  chr16_10074837     AKia    T    A        0      0        2 
  16  chr16_10074837     AOna    T    A        0      0        2 
  16  chr16_10074837     ASom    T    A      0.5      1        2 
  16  chr16_10074837     HCab    T    A        0      0        2 
  16  chr16_10074837     HPrz    T    A        0      0        2 
  16  chr16_10074837     ZBoe    T    A        0      0        2 
  16  chr16_10074837     ZGre    T    A        0      0        2 
  16  chr16_10074837     ZHar    T    A        0      0        2 
  16  chr16_10074837   Sample    T    A        0      0        2 
  16  chr16_10075560     AAsi    A    T        0      0        2 
  16  chr16_10075560     AKia    A    T        0      0        2 
  16  chr16_10075560     AOna    A    T        0      0        2 
  16  chr16_10075560     ASom    A    T        0      0        2 
  16  chr16_10075560     HCab    A    T        0      0        2 
  16  chr16_10075560     HPrz    A    T        0      0        2 
  16  chr16_10075560     ZBoe    A    T        0      0        2 
  16  chr16_10075560     ZGre    A    T        0      0        2 
  16  chr16_10075560     ZHar    A    T        1      2        2 
  16  chr16_10075560   Sample    A    T        0      0        2 
  16  chr16_10083054     AAsi    A    C        0      0        2 
  16  chr16_10083054     AKia    A    C        0      0        2 
  16  chr16_10083054     AOna    A    C        0      0        2 
  16  chr16_10083054     ASom    A    C        0      0        2 
  16  chr16_10083054     HCab    A    C        0      0        2 
  16  chr16_10083054     HPrz    A    C        0      0        2 
  16  chr16_10083054     ZBoe    A    C        0      0        2 
  16  chr16_10083054     ZGre    A    C        0      0        2 
  16  chr16_10083054     ZHar    A    C      0.5      1        2 
  16  chr16_10083054   Sample    A    C        0      0        2 
  16  chr16_10124859     AAsi    T    A        0      0        2 
  16  chr16_10124859     AKia    T    A        0      0        2 
  16  chr16_10124859     AOna    T    A        0      0        2 
  16  chr16_10124859     ASom    T    A        0      0        2 
  16  chr16_10124859     HCab    T    A      0.5      1        2 
  16  chr16_10124859     HPrz    T    A      0.5      1        2 
  16  chr16_10124859     ZBoe    T    A        0      0        2 
  16  chr16_10124859     ZGre    T    A        0      0        2 
  16  chr16_10124859     ZHar    T    A        0      0        2 
  16  chr16_10124859   Sample    T    A        0      0        2 
  16  chr16_10151411     AAsi    A    C        0      0        2 
  16  chr16_10151411     AKia    A    C        0      0        2 
  16  chr16_10151411     AOna    A    C      0.5      1        2 
  16  chr16_10151411     ASom    A    C        0      0        2 
  16  chr16_10151411     HCab    A    C        0      0        2 
  16  chr16_10151411     HPrz    A    C        0      0        2 
  16  chr16_10151411     ZBoe    A    C        0      0        2 
  16  chr16_10151411     ZGre    A    C        0      0        2 
  16  chr16_10151411     ZHar    A    C        0      0        2 
  16  chr16_10151411   Sample    A    C        0      0        2 
  16  chr16_10168729     AAsi    A    C        0      0        2 
  16  chr16_10168729     AKia    A    C        0      0        2 
  16  chr16_10168729     AOna    A    C        0      0        2 
  16  chr16_10168729     ASom    A    C        0      0        2 
  16  chr16_10168729     HCab    A    C        1      2        2 
  16  chr16_10168729     HPrz    A    C        1      2        2 
  16  chr16_10168729     ZBoe    A    C        0      0        2 
  16  chr16_10168729     ZGre    A    C        0      0        2 
  16  chr16_10168729     ZHar    A    C        0      0        2 
  16  chr16_10168729   Sample    A    C        0      0        2 
  16  chr16_10206378     AAsi    G    C        0      0        2 
  16  chr16_10206378     AKia    G    C      0.5      1        2 
  16  chr16_10206378     AOna    G    C        0      0        2 
  16  chr16_10206378     ASom    G    C        0      0        2 
  16  chr16_10206378     HCab    G    C        0      0        2 
  16  chr16_10206378     HPrz    G    C        0      0        2 
  16  chr16_10206378     ZBoe    G    C        0      0        2 
  16  chr16_10206378     ZGre    G    C        0      0        2 
  16  chr16_10206378     ZHar    G    C        0      0        2 
  16  chr16_10206378   Sample    G    C        0      0        2 
  16  chr16_10207122     AAsi    A    C        0      0        2 
  16  chr16_10207122     AKia    A    C        0      0        2 
  16  chr16_10207122     AOna    A    C        0      0        2 
  16  chr16_10207122     ASom    A    C        0      0        2 
  16  chr16_10207122     HCab    A    C      0.5      1        2 
  16  chr16_10207122     HPrz    A    C        0      0        2 
  16  chr16_10207122     ZBoe    A    C        0      0        2 
  16  chr16_10207122     ZGre    A    C        0      0        2 
  16  chr16_10207122     ZHar    A    C        0      0        2 
  16  chr16_10207122   Sample    A    C        0      0        2 
  16  chr16_10215728     AAsi    G    T        0      0        2 
  16  chr16_10215728     AKia    G    T        0      0        2 
  16  chr16_10215728     AOna    G    T        0      0        2 
  16  chr16_10215728     ASom    G    T        0      0        2 
  16  chr16_10215728     HCab    G    T        1      2        2 
  16  chr16_10215728     HPrz    G    T        1      2        2 
  16  chr16_10215728     ZBoe    G    T        0      0        2 
  16  chr16_10215728     ZGre    G    T        0      0        2 
  16  chr16_10215728     ZHar    G    T        0      0        2 
  16  chr16_10215728   Sample    G    T        0      0        2 
  16  chr16_10221084     AAsi    G    C        0      0        2 
  16  chr16_10221084     AKia    G    C        0      0        2 
  16  chr16_10221084     AOna    G    C        0      0        2 
  16  chr16_10221084     ASom    G    C        0      0        2 
  16  chr16_10221084     HCab    G    C        0      0        2 
  16  chr16_10221084     HPrz    G    C        0      0        2 
  16  chr16_10221084     ZBoe    G    C        0      0        2 
  16  chr16_10221084     ZGre    G    C        0      0        2 
  16  chr16_10221084     ZHar    G    C        1      2        2 
  16  chr16_10221084   Sample    G    C        0      0        2 
  16  chr16_10224661     AAsi    G    T        0      0        2 
  16  chr16_10224661     AKia    G    T        0      0        2 
  16  chr16_10224661     AOna    G    T      0.5      1        2 
  16  chr16_10224661     ASom    G    T        0      0        2 
  16  chr16_10224661     HCab    G    T        0      0        2 
  16  chr16_10224661     HPrz    G    T        0      0        2 
  16  chr16_10224661     ZBoe    G    T        0      0        2 
  16  chr16_10224661     ZGre    G    T        0      0        2 
  16  chr16_10224661     ZHar    G    T        0      0        2 
  16  chr16_10224661   Sample    G    T        0      0        2 
  16  chr16_10231845     AAsi    G    C        0      0        2 
  16  chr16_10231845     AKia    G    C        0      0        2 
  16  chr16_10231845     AOna    G    C      0.5      1        2 
  16  chr16_10231845     ASom    G    C        0      0        2 
  16  chr16_10231845     HCab    G    C        0      0        2 
  16  chr16_10231845     HPrz    G    C        0      0        2 
  16  chr16_10231845     ZBoe    G    C        0      0        2 
  16  chr16_10231845     ZGre    G    C        0      0        2 
  16  chr16_10231845     ZHar    G    C        0      0        2 
  16  chr16_10231845   Sample    G    C        0      0        2 
  16  chr16_10232658     AAsi    T    G        1      2        2 
  16  chr16_10232658     AKia    T    G        0      0        2 
  16  chr16_10232658     AOna    T    G        0      0        2 
  16  chr16_10232658     ASom    T    G        0      0        2 
  16  chr16_10232658     HCab    T    G        0      0        2 
  16  chr16_10232658     HPrz    T    G        0      0        2 
  16  chr16_10232658     ZBoe    T    G        0      0        2 
  16  chr16_10232658     ZGre    T    G        0      0        2 
  16  chr16_10232658     ZHar    T    G        0      0        2 
  16  chr16_10232658   Sample    T    G        1      2        2 
  16  chr16_10232822     AAsi    C    A        0      0        2 
  16  chr16_10232822     AKia    C    A        0      0        2 
  16  chr16_10232822     AOna    C    A        0      0        2 
  16  chr16_10232822     ASom    C    A        1      2        2 
  16  chr16_10232822     HCab    C    A        0      0        2 
  16  chr16_10232822     HPrz    C    A        0      0        2 
  16  chr16_10232822     ZBoe    C    A        0      0        2 
  16  chr16_10232822     ZGre    C    A        0      0        2 
  16  chr16_10232822     ZHar    C    A        0      0        2 
  16  chr16_10232822   Sample    C    A        0      0        2 
  16  chr16_10234741     AAsi    A    C        1      2        2 
  16  chr16_10234741     AKia    A    C        0      0        2 
  16  chr16_10234741     AOna    A    C        0      0        2 
  16  chr16_10234741     ASom    A    C        0      0        2 
  16  chr16_10234741     HCab    A    C        0      0        2 
  16  chr16_10234741     HPrz    A    C        0      0        2 
  16  chr16_10234741     ZBoe    A    C        0      0        2 
  16  chr16_10234741     ZGre    A    C        0      0        2 
  16  chr16_10234741     ZHar    A    C        0      0        2 
  16  chr16_10234741   Sample    A    C        1      2        2 
  16  chr16_10249159     AAsi    G    T        0      0        2 
  16  chr16_10249159     AKia    G    T        0      0        2 
  16  chr16_10249159     AOna    G    T      0.5      1        2 
  16  chr16_10249159     ASom    G    T        0      0        2 
  16  chr16_10249159     HCab    G    T        0      0        2 
  16  chr16_10249159     HPrz    G    T        0      0        2 
  16  chr16_10249159     ZBoe    G    T        0      0        2 
  16  chr16_10249159     ZGre    G    T        0      0        2 
  16  chr16_10249159     ZHar    G    T        0      0        2 
  16  chr16_10249159   Sample    G    T        0      0        2 
  16  chr16_10269744     AAsi    T    G        0      0        2 
  16  chr16_10269744     AKia    T    G        0      0        2 
  16  chr16_10269744     AOna    T    G      0.5      1        2 
  16  chr16_10269744     ASom    T    G        0      0        2 
  16  chr16_10269744     HCab    T    G        0      0        2 
  16  chr16_10269744     HPrz    T    G        0      0        2 
  16  chr16_10269744     ZBoe    T    G        0      0        2 
  16  chr16_10269744     ZGre    T    G        0      0        2 
  16  chr16_10269744     ZHar    T    G        0      0        2 
  16  chr16_10269744   Sample    T    G        0      0        2 
  16  chr16_10273071     AAsi    G    T        0      0        2 
  16  chr16_10273071     AKia    G    T        0      0        2 
  16  chr16_10273071     AOna    G    T        0      0        2 
  16  chr16_10273071     ASom    G    T        0      0        2 
  16  chr16_10273071     HCab    G    T        1      2        2 
  16  chr16_10273071     HPrz    G    T        1      2        2 
  16  chr16_10273071     ZBoe    G    T        0      0        2 
  16  chr16_10273071     ZGre    G    T        0      0        2 
  16  chr16_10273071     ZHar    G    T        0      0        2 
  16  chr16_10273071   Sample    G    T        0      0        2 
  16  chr16_10274947     AAsi    G    C        0      0        2 
  16  chr16_10274947     AKia    G    C        0      0        2 
  16  chr16_10274947     AOna    G    C        0      0        2 
  16  chr16_10274947     ASom    G    C        0      0        2 
  16  chr16_10274947     HCab    G    C        1      2        2 
  16  chr16_10274947     HPrz    G    C        1      2        2 
  16  chr16_10274947     ZBoe    G    C        0      0        2 
  16  chr16_10274947     ZGre    G    C        0      0        2 
  16  chr16_10274947     ZHar    G    C        0      0        2 
  16  chr16_10274947   Sample    G    C        0      0        2 
  16  chr16_10286975     AAsi    A    C        0      0        2 
  16  chr16_10286975     AKia    A    C      0.5      1        2 
  16  chr16_10286975     AOna    A    C        0      0        2 
  16  chr16_10286975     ASom    A    C        0      0        2 
  16  chr16_10286975     HCab    A    C        0      0        2 
  16  chr16_10286975     HPrz    A    C        0      0        2 
  16  chr16_10286975     ZBoe    A    C        0      0        2 
  16  chr16_10286975     ZGre    A    C        0      0        2 
  16  chr16_10286975     ZHar    A    C        0      0        2 
  16  chr16_10286975   Sample    A    C        0      0        2 
  16  chr16_10297087     AAsi    C    G        0      0        2 
  16  chr16_10297087     AKia    C    G        0      0        2 
  16  chr16_10297087     AOna    C    G        0      0        2 
  16  chr16_10297087     ASom    C    G        0      0        2 
  16  chr16_10297087     HCab    C    G        0      0        2 
  16  chr16_10297087     HPrz    C    G        0      0        2 
  16  chr16_10297087     ZBoe    C    G        1      2        2 
  16  chr16_10297087     ZGre    C    G        0      0        2 
  16  chr16_10297087     ZHar    C    G        0      0        2 
  16  chr16_10297087   Sample    C    G        0      0        2 
  16  chr16_10370293     AAsi    T    A        0      0        2 
  16  chr16_10370293     AKia    T    A        0      0        2 
  16  chr16_10370293     AOna    T    A        0      0        2 
  16  chr16_10370293     ASom    T    A        0      0        2 
  16  chr16_10370293     HCab    T    A        0      0        2 
  16  chr16_10370293     HPrz    T    A        0      0        2 
  16  chr16_10370293     ZBoe    T    A        0      0        2 
  16  chr16_10370293     ZGre    T    A        0      0        2 
  16  chr16_10370293     ZHar    T    A        1      2        2 
  16  chr16_10370293   Sample    T    A        0      0        2 
  16  chr16_10387297     AAsi    G    C        0      0        2 
  16  chr16_10387297     AKia    G    C        0      0        2 
  16  chr16_10387297     AOna    G    C        0      0        2 
  16  chr16_10387297     ASom    G    C        0      0        2 
  16  chr16_10387297     HCab    G    C        0      0        2 
  16  chr16_10387297     HPrz    G    C      0.5      1        2 
  16  chr16_10387297     ZBoe    G    C        0      0        2 
  16  chr16_10387297     ZGre    G    C        0      0        2 
  16  chr16_10387297     ZHar    G    C        0      0        2 
  16  chr16_10387297   Sample    G    C        0      0        2 
  16  chr16_10388172     AAsi    G    C        0      0        2 
  16  chr16_10388172     AKia    G    C        0      0        2 
  16  chr16_10388172     AOna    G    C        0      0        2 
  16  chr16_10388172     ASom    G    C        0      0        2 
  16  chr16_10388172     HCab    G    C        0      0        2 
  16  chr16_10388172     HPrz    G    C        0      0        2 
  16  chr16_10388172     ZBoe    G    C        0      0        2 
  16  chr16_10388172     ZGre    G    C        0      0        2 
  16  chr16_10388172     ZHar    G    C        1      2        2 
  16  chr16_10388172   Sample    G    C        0      0        2 
  16  chr16_10417581     AAsi    A    T        0      0        2 
  16  chr16_10417581     AKia    A    T        0      0        2 
  16  chr16_10417581     AOna    A    T        0      0        2 
  16  chr16_10417581     ASom    A    T        0      0        2 
  16  chr16_10417581     HCab    A    T        0      0        2 
  16  chr16_10417581     HPrz    A    T        0      0        2 
  16  chr16_10417581     ZBoe    A    T        0      0        2 
  16  chr16_10417581     ZGre    A    T        0      0        2 
  16  chr16_10417581     ZHar    A    T        1      2        2 
  16  chr16_10417581   Sample    A    T        0      0        2 
  16  chr16_10419132     AAsi    C    A        0      0        2 
  16  chr16_10419132     AKia    C    A        0      0        2 
  16  chr16_10419132     AOna    C    A        0      0        2 
  16  chr16_10419132     ASom    C    A        0      0        2 
  16  chr16_10419132     HCab    C    A        1      2        2 
  16  chr16_10419132     HPrz    C    A        1      2        2 
  16  chr16_10419132     ZBoe    C    A        0      0        2 
  16  chr16_10419132     ZGre    C    A        0      0        2 
  16  chr16_10419132     ZHar    C    A        0      0        2 
  16  chr16_10419132   Sample    C    A        0      0        2 
  16  chr16_10426454     AAsi    A    C        0      0        2 
  16  chr16_10426454     AKia    A    C        0      0        2 
  16  chr16_10426454     AOna    A    C        0      0        2 
  16  chr16_10426454     ASom    A    C        0      0        2 
  16  chr16_10426454     HCab    A    C        0      0        2 
  16  chr16_10426454     HPrz    A    C      0.5      1        2 
  16  chr16_10426454     ZBoe    A    C        0      0        2 
  16  chr16_10426454     ZGre    A    C        0      0        2 
  16  chr16_10426454     ZHar    A    C        0      0        2 
  16  chr16_10426454   Sample    A    C        0      0        2 
  16  chr16_10433126     AAsi    A    C      0.5      1        2 
  16  chr16_10433126     AKia    A    C        0      0        2 
  16  chr16_10433126     AOna    A    C        0      0        2 
  16  chr16_10433126     ASom    A    C        0      0        2 
  16  chr16_10433126     HCab    A    C        0      0        2 
  16  chr16_10433126     HPrz    A    C        0      0        2 
  16  chr16_10433126     ZBoe    A    C        0      0        2 
  16  chr16_10433126     ZGre    A    C        0      0        2 
  16  chr16_10433126     ZHar    A    C        0      0        2 
  16  chr16_10433126   Sample    A    C        0      0        2 
  16  chr16_10438228     AAsi    C    A        1      2        2 
  16  chr16_10438228     AKia    C    A        0      0        2 
  16  chr16_10438228     AOna    C    A        0      0        2 
  16  chr16_10438228     ASom    C    A        1      2        2 
  16  chr16_10438228     HCab    C    A        0      0        2 
  16  chr16_10438228     HPrz    C    A        0      0        2 
  16  chr16_10438228     ZBoe    C    A        0      0        2 
  16  chr16_10438228     ZGre    C    A        0      0        2 
  16  chr16_10438228     ZHar    C    A        0      0        2 
  16  chr16_10438228   Sample    C    A        1      2        2 
  16  chr16_10440748     AAsi    A    C        0      0        2 
  16  chr16_10440748     AKia    A    C        0      0        2 
  16  chr16_10440748     AOna    A    C        0      0        2 
  16  chr16_10440748     ASom    A    C        0      0        2 
  16  chr16_10440748     HCab    A    C        0      0        2 
  16  chr16_10440748     HPrz    A    C      0.5      1        2 
  16  chr16_10440748     ZBoe    A    C        0      0        2 
  16  chr16_10440748     ZGre    A    C        0      0        2 
  16  chr16_10440748     ZHar    A    C        0      0        2 
  16  chr16_10440748   Sample    A    C        0      0        2 
  16  chr16_10443091     AAsi    T    G        0      0        2 
  16  chr16_10443091     AKia    T    G        0      0        2 
  16  chr16_10443091     AOna    T    G        0      0        2 
  16  chr16_10443091     ASom    T    G        0      0        2 
  16  chr16_10443091     HCab    T    G        0      0        2 
  16  chr16_10443091     HPrz    T    G        0      0        2 
  16  chr16_10443091     ZBoe    T    G        0      0        2 
  16  chr16_10443091     ZGre    T    G        1      2        2 
  16  chr16_10443091     ZHar    T    G        0      0        2 
  16  chr16_10443091   Sample    T    G        0      0        2 
  16  chr16_10447172     AAsi    A    C        0      0        2 
  16  chr16_10447172     AKia    A    C        0      0        2 
  16  chr16_10447172     AOna    A    C        0      0        2 
  16  chr16_10447172     ASom    A    C        1      2        2 
  16  chr16_10447172     HCab    A    C        0      0        2 
  16  chr16_10447172     HPrz    A    C        0      0        2 
  16  chr16_10447172     ZBoe    A    C        0      0        2 
  16  chr16_10447172     ZGre    A    C        0      0        2 
  16  chr16_10447172     ZHar    A    C        0      0        2 
  16  chr16_10447172   Sample    A    C        0      0        2 
  16  chr16_10490173     AAsi    C    A        0      0        2 
  16  chr16_10490173     AKia    C    A        0      0        2 
  16  chr16_10490173     AOna    C    A        0      0        2 
  16  chr16_10490173     ASom    C    A        0      0        2 
  16  chr16_10490173     HCab    C    A        0      0        2 
  16  chr16_10490173     HPrz    C    A        0      0        2 
  16  chr16_10490173     ZBoe    C    A        0      0        2 
  16  chr16_10490173     ZGre    C    A        0      0        2 
  16  chr16_10490173     ZHar    C    A      0.5      1        2 
  16  chr16_10490173   Sample    C    A        0      0        2 
  16  chr16_10510680     AAsi    T    A        1      2        2 
  16  chr16_10510680     AKia    T    A        0      0        2 
  16  chr16_10510680     AOna    T    A        0      0        2 
  16  chr16_10510680     ASom    T    A        1      2        2 
  16  chr16_10510680     HCab    T    A        0      0        2 
  16  chr16_10510680     HPrz    T    A        0      0        2 
  16  chr16_10510680     ZBoe    T    A        0      0        2 
  16  chr16_10510680     ZGre    T    A        0      0        2 
  16  chr16_10510680     ZHar    T    A        0      0        2 
  16  chr16_10510680   Sample    T    A        1      2        2 
  16  chr16_10558852     AAsi    G    C        0      0        2 
  16  chr16_10558852     AKia    G    C        0      0        2 
  16  chr16_10558852     AOna    G    C        1      2        2 
  16  chr16_10558852     ASom    G    C        0      0        2 
  16  chr16_10558852     HCab    G    C        0      0        2 
  16  chr16_10558852     HPrz    G    C        0      0        2 
  16  chr16_10558852     ZBoe    G    C        0      0        2 
  16  chr16_10558852     ZGre    G    C        0      0        2 
  16  chr16_10558852     ZHar    G    C        0      0        2 
  16  chr16_10558852   Sample    G    C        0      0        2 
  16  chr16_10585904     AAsi    C    A        0      0        2 
  16  chr16_10585904     AKia    C    A        0      0        2 
  16  chr16_10585904     AOna    C    A        0      0        2 
  16  chr16_10585904     ASom    C    A        1      2        2 
  16  chr16_10585904     HCab    C    A        0      0        2 
  16  chr16_10585904     HPrz    C    A        0      0        2 
  16  chr16_10585904     ZBoe    C    A        0      0        2 
  16  chr16_10585904     ZGre    C    A        0      0        2 
  16  chr16_10585904     ZHar    C    A        0      0        2 
  16  chr16_10585904   Sample    C    A        0      0        2 
  16  chr16_10596023     AAsi    T    A        0      0        2 
  16  chr16_10596023     AKia    T    A        0      0        2 
  16  chr16_10596023     AOna    T    A        0      0        2 
  16  chr16_10596023     ASom    T    A        0      0        2 
  16  chr16_10596023     HCab    T    A        1      2        2 
  16  chr16_10596023     HPrz    T    A        1      2        2 
  16  chr16_10596023     ZBoe    T    A        0      0        2 
  16  chr16_10596023     ZGre    T    A        0      0        2 
  16  chr16_10596023     ZHar    T    A        0      0        2 
  16  chr16_10596023   Sample    T    A        0      0        2 
  16  chr16_10621090     AAsi    G    T        0      0        2 
  16  chr16_10621090     AKia    G    T        0      0        2 
  16  chr16_10621090     AOna    G    T        0      0        2 
  16  chr16_10621090     ASom    G    T        0      0        2 
  16  chr16_10621090     HCab    G    T        0      0        2 
  16  chr16_10621090     HPrz    G    T      0.5      1        2 
  16  chr16_10621090     ZBoe    G    T        0      0        2 
  16  chr16_10621090     ZGre    G    T        0      0        2 
  16  chr16_10621090     ZHar    G    T        0      0        2 
  16  chr16_10621090   Sample    G    T        0      0        2 
  16  chr16_10637130     AAsi    T    G        0      0        2 
  16  chr16_10637130     AKia    T    G        0      0        2 
  16  chr16_10637130     AOna    T    G        0      0        2 
  16  chr16_10637130     ASom    T    G      0.5      1        2 
  16  chr16_10637130     HCab    T    G        0      0        2 
  16  chr16_10637130     HPrz    T    G        0      0        2 
  16  chr16_10637130     ZBoe    T    G        0      0        2 
  16  chr16_10637130     ZGre    T    G        0      0        2 
  16  chr16_10637130     ZHar    T    G        0      0        2 
  16  chr16_10637130   Sample    T    G        0      0        2 
  16  chr16_10686040     AAsi    C    G        0      0        2 
  16  chr16_10686040     AKia    C    G        0      0        2 
  16  chr16_10686040     AOna    C    G        0      0        2 
  16  chr16_10686040     ASom    C    G        0      0        2 
  16  chr16_10686040     HCab    C    G        1      2        2 
  16  chr16_10686040     HPrz    C    G        1      2        2 
  16  chr16_10686040     ZBoe    C    G        0      0        2 
  16  chr16_10686040     ZGre    C    G        0      0        2 
  16  chr16_10686040     ZHar    C    G        0      0        2 
  16  chr16_10686040   Sample    C    G        0      0        2 
  16  chr16_10689906     AAsi    A    C        0      0        2 
  16  chr16_10689906     AKia    A    C        0      0        2 
  16  chr16_10689906     AOna    A    C        0      0        2 
  16  chr16_10689906     ASom    A    C        0      0        2 
  16  chr16_10689906     HCab    A    C      0.5      1        2 
  16  chr16_10689906     HPrz    A    C        0      0        2 
  16  chr16_10689906     ZBoe    A    C        0      0        2 
  16  chr16_10689906     ZGre    A    C        0      0        2 
  16  chr16_10689906     ZHar    A    C        0      0        2 
  16  chr16_10689906   Sample    A    C        0      0        2 
  16  chr16_10694232     AAsi    G    C        0      0        2 
  16  chr16_10694232     AKia    G    C        1      2        2 
  16  chr16_10694232     AOna    G    C        1      2        2 
  16  chr16_10694232     ASom    G    C        0      0        2 
  16  chr16_10694232     HCab    G    C        0      0        2 
  16  chr16_10694232     HPrz    G    C        0      0        2 
  16  chr16_10694232     ZBoe    G    C        0      0        2 
  16  chr16_10694232     ZGre    G    C        0      0        2 
  16  chr16_10694232     ZHar    G    C        0      0        2 
  16  chr16_10694232   Sample    G    C        0      0        2 
  16  chr16_10706094     AAsi    T    G        1      2        2 
  16  chr16_10706094     AKia    T    G        0      0        2 
  16  chr16_10706094     AOna    T    G        0      0        2 
  16  chr16_10706094     ASom    T    G        0      0        2 
  16  chr16_10706094     HCab    T    G        0      0        2 
  16  chr16_10706094     HPrz    T    G        0      0        2 
  16  chr16_10706094     ZBoe    T    G        0      0        2 
  16  chr16_10706094     ZGre    T    G        0      0        2 
  16  chr16_10706094     ZHar    T    G        0      0        2 
  16  chr16_10706094   Sample    T    G        0      0        2 
  16  chr16_10717043     AAsi    A    C        0      0        2 
  16  chr16_10717043     AKia    A    C        0      0        2 
  16  chr16_10717043     AOna    A    C        0      0        2 
  16  chr16_10717043     ASom    A    C        0      0        2 
  16  chr16_10717043     HCab    A    C        0      0        2 
  16  chr16_10717043     HPrz    A    C        0      0        2 
  16  chr16_10717043     ZBoe    A    C        0      0        2 
  16  chr16_10717043     ZGre    A    C      0.5      1        2 
  16  chr16_10717043     ZHar    A    C        0      0        2 
  16  chr16_10717043   Sample    A    C        0      0        2 
  16  chr16_10739198     AAsi    C    G        1      2        2 
  16  chr16_10739198     AKia    C    G        0      0        2 
  16  chr16_10739198     AOna    C    G        0      0        2 
  16  chr16_10739198     ASom    C    G        1      2        2 
  16  chr16_10739198     HCab    C    G        0      0        2 
  16  chr16_10739198     HPrz    C    G        0      0        2 
  16  chr16_10739198     ZBoe    C    G        0      0        2 
  16  chr16_10739198     ZGre    C    G        0      0        2 
  16  chr16_10739198     ZHar    C    G        0      0        2 
  16  chr16_10739198   Sample    C    G        1      2        2 
  16  chr16_10755622     AAsi    A    T        0      0        2 
  16  chr16_10755622     AKia    A    T        0      0        2 
  16  chr16_10755622     AOna    A    T        0      0        2 
  16  chr16_10755622     ASom    A    T        0      0        2 
  16  chr16_10755622     HCab    A    T        1      2        2 
  16  chr16_10755622     HPrz    A    T        1      2        2 
  16  chr16_10755622     ZBoe    A    T        0      0        2 
  16  chr16_10755622     ZGre    A    T        0      0        2 
  16  chr16_10755622     ZHar    A    T        0      0        2 
  16  chr16_10755622   Sample    A    T        0      0        2 
  16  chr16_10757655     AAsi    G    C        1      2        2 
  16  chr16_10757655     AKia    G    C        0      0        2 
  16  chr16_10757655     AOna    G    C        0      0        2 
  16  chr16_10757655     ASom    G    C        1      2        2 
  16  chr16_10757655     HCab    G    C        0      0        2 
  16  chr16_10757655     HPrz    G    C        0      0        2 
  16  chr16_10757655     ZBoe    G    C        0      0        2 
  16  chr16_10757655     ZGre    G    C        0      0        2 
  16  chr16_10757655     ZHar    G    C        0      0        2 
  16  chr16_10757655   Sample    G    C        1      2        2 
  16  chr16_10783149     AAsi    C    G        0      0        2 
  16  chr16_10783149     AKia    C    G        0      0        2 
  16  chr16_10783149     AOna    C    G        0      0        2 
  16  chr16_10783149     ASom    C    G        0      0        2 
  16  chr16_10783149     HCab    C    G        0      0        2 
  16  chr16_10783149     HPrz    C    G        0      0        2 
  16  chr16_10783149     ZBoe    C    G      0.5      1        2 
  16  chr16_10783149     ZGre    C    G        0      0        2 
  16  chr16_10783149     ZHar    C    G        0      0        2 
  16  chr16_10783149   Sample    C    G        0      0        2 
  16  chr16_10802301     AAsi    T    G        0      0        2 
  16  chr16_10802301     AKia    T    G        0      0        2 
  16  chr16_10802301     AOna    T    G        0      0        2 
  16  chr16_10802301     ASom    T    G        1      2        2 
  16  chr16_10802301     HCab    T    G        0      0        2 
  16  chr16_10802301     HPrz    T    G        0      0        2 
  16  chr16_10802301     ZBoe    T    G        0      0        2 
  16  chr16_10802301     ZGre    T    G        0      0        2 
  16  chr16_10802301     ZHar    T    G        0      0        2 
  16  chr16_10802301   Sample    T    G        0      0        2 
  16  chr16_10816847     AAsi    C    A        0      0        2 
  16  chr16_10816847     AKia    C    A        0      0        2 
  16  chr16_10816847     AOna    C    A      0.5      1        2 
  16  chr16_10816847     ASom    C    A        0      0        2 
  16  chr16_10816847     HCab    C    A        0      0        2 
  16  chr16_10816847     HPrz    C    A        0      0        2 
  16  chr16_10816847     ZBoe    C    A        0      0        2 
  16  chr16_10816847     ZGre    C    A        0      0        2 
  16  chr16_10816847     ZHar    C    A        0      0        2 
  16  chr16_10816847   Sample    C    A        0      0        2 
  16  chr16_10831585     AAsi    C    G        0      0        2 
  16  chr16_10831585     AKia    C    G        0      0        2 
  16  chr16_10831585     AOna    C    G        0      0        2 
  16  chr16_10831585     ASom    C    G        0      0        2 
  16  chr16_10831585     HCab    C    G      0.5      1        2 
  16  chr16_10831585     HPrz    C    G      0.5      1        2 
  16  chr16_10831585     ZBoe    C    G        0      0        2 
  16  chr16_10831585     ZGre    C    G        0      0        2 
  16  chr16_10831585     ZHar    C    G        0      0        2 
  16  chr16_10831585   Sample    C    G        0      0        2 
  16  chr16_10842792     AAsi    G    T        0      0        2 
  16  chr16_10842792     AKia    G    T        0      0        2 
  16  chr16_10842792     AOna    G    T        0      0        2 
  16  chr16_10842792     ASom    G    T        0      0        2 
  16  chr16_10842792     HCab    G    T        1      2        2 
  16  chr16_10842792     HPrz    G    T        1      2        2 
  16  chr16_10842792     ZBoe    G    T        0      0        2 
  16  chr16_10842792     ZGre    G    T        0      0        2 
  16  chr16_10842792     ZHar    G    T        0      0        2 
  16  chr16_10842792   Sample    G    T        0      0        2 
  16  chr16_10853173     AAsi    C    G        1      2        2 
  16  chr16_10853173     AKia    C    G        0      0        2 
  16  chr16_10853173     AOna    C    G        0      0        2 
  16  chr16_10853173     ASom    C    G        1      2        2 
  16  chr16_10853173     HCab    C    G        0      0        2 
  16  chr16_10853173     HPrz    C    G        0      0        2 
  16  chr16_10853173     ZBoe    C    G        0      0        2 
  16  chr16_10853173     ZGre    C    G        0      0        2 
  16  chr16_10853173     ZHar    C    G        0      0        2 
  16  chr16_10853173   Sample    C    G        1      2        2 
  16  chr16_10874494     AAsi    G    C        0      0        2 
  16  chr16_10874494     AKia    G    C        0      0        2 
  16  chr16_10874494     AOna    G    C        0      0        2 
  16  chr16_10874494     ASom    G    C        0      0        2 
  16  chr16_10874494     HCab    G    C        0      0        2 
  16  chr16_10874494     HPrz    G    C        0      0        2 
  16  chr16_10874494     ZBoe    G    C        0      0        2 
  16  chr16_10874494     ZGre    G    C        0      0        2 
  16  chr16_10874494     ZHar    G    C        1      2        2 
  16  chr16_10874494   Sample    G    C        0      0        2 
  16  chr16_10912726     AAsi    G    T        0      0        2 
  16  chr16_10912726     AKia    G    T        0      0        2 
  16  chr16_10912726     AOna    G    T        0      0        2 
  16  chr16_10912726     ASom    G    T        0      0        2 
  16  chr16_10912726     HCab    G    T        1      2        2 
  16  chr16_10912726     HPrz    G    T        1      2        2 
  16  chr16_10912726     ZBoe    G    T        0      0        2 
  16  chr16_10912726     ZGre    G    T        0      0        2 
  16  chr16_10912726     ZHar    G    T        0      0        2 
  16  chr16_10912726   Sample    G    T        0      0        2 
  16  chr16_10932331     AAsi    T    G        0      0        2 
  16  chr16_10932331     AKia    T    G        0      0        2 
  16  chr16_10932331     AOna    T    G        0      0        2 
  16  chr16_10932331     ASom    T    G        0      0        2 
  16  chr16_10932331     HCab    T    G        1      2        2 
  16  chr16_10932331     HPrz    T    G        1      2        2 
  16  chr16_10932331     ZBoe    T    G        0      0        2 
  16  chr16_10932331     ZGre    T    G        0      0        2 
  16  chr16_10932331     ZHar    T    G        0      0        2 
  16  chr16_10932331   Sample    T    G        0      0        2 
  16  chr16_10951438     AAsi    C    A        0      0        2 
  16  chr16_10951438     AKia    C    A        0      0        2 
  16  chr16_10951438     AOna    C    A        0      0        2 
  16  chr16_10951438     ASom    C    A        0      0        2 
  16  chr16_10951438     HCab    C    A        1      2        2 
  16  chr16_10951438     HPrz    C    A        1      2        2 
  16  chr16_10951438     ZBoe    C    A        0      0        2 
  16  chr16_10951438     ZGre    C    A        0      0        2 
  16  chr16_10951438     ZHar    C    A        0      0        2 
  16  chr16_10951438   Sample    C    A        0      0        2 
  16  chr16_10962765     AAsi    A    T        0      0        2 
  16  chr16_10962765     AKia    A    T        0      0        2 
  16  chr16_10962765     AOna    A    T        0      0        2 
  16  chr16_10962765     ASom    A    T        0      0        2 
  16  chr16_10962765     HCab    A    T        1      2        2 
  16  chr16_10962765     HPrz    A    T        1      2        2 
  16  chr16_10962765     ZBoe    A    T        0      0        2 
  16  chr16_10962765     ZGre    A    T        0      0        2 
  16  chr16_10962765     ZHar    A    T        0      0        2 
  16  chr16_10962765   Sample    A    T        0      0        2 
  16  chr16_11010162     AAsi    G    T        0      0        2 
  16  chr16_11010162     AKia    G    T        0      0        2 
  16  chr16_11010162     AOna    G    T        0      0        2 
  16  chr16_11010162     ASom    G    T        0      0        2 
  16  chr16_11010162     HCab    G    T        0      0        2 
  16  chr16_11010162     HPrz    G    T        0      0        2 
  16  chr16_11010162     ZBoe    G    T        0      0        2 
  16  chr16_11010162     ZGre    G    T        1      2        2 
  16  chr16_11010162     ZHar    G    T        0      0        2 
  16  chr16_11010162   Sample    G    T        0      0        2 
  16  chr16_11031127     AAsi    G    T        0      0        2 
  16  chr16_11031127     AKia    G    T        1      2        2 
  16  chr16_11031127     AOna    G    T        1      2        2 
  16  chr16_11031127     ASom    G    T        0      0        2 
  16  chr16_11031127     HCab    G    T        0      0        2 
  16  chr16_11031127     HPrz    G    T        0      0        2 
  16  chr16_11031127     ZBoe    G    T        0      0        2 
  16  chr16_11031127     ZGre    G    T        0      0        2 
  16  chr16_11031127     ZHar    G    T        0      0        2 
  16  chr16_11031127   Sample    G    T        0      0        2 
  16  chr16_11031845     AAsi    C    G        0      0        2 
  16  chr16_11031845     AKia    C    G        0      0        2 
  16  chr16_11031845     AOna    C    G        0      0        2 
  16  chr16_11031845     ASom    C    G        0      0        2 
  16  chr16_11031845     HCab    C    G        1      2        2 
  16  chr16_11031845     HPrz    C    G        1      2        2 
  16  chr16_11031845     ZBoe    C    G        0      0        2 
  16  chr16_11031845     ZGre    C    G        0      0        2 
  16  chr16_11031845     ZHar    C    G        0      0        2 
  16  chr16_11031845   Sample    C    G        0      0        2 
  16  chr16_11037907     AAsi    C    G        0      0        2 
  16  chr16_11037907     AKia    C    G        0      0        2 
  16  chr16_11037907     AOna    C    G        0      0        2 
  16  chr16_11037907     ASom    C    G        1      2        2 
  16  chr16_11037907     HCab    C    G        0      0        2 
  16  chr16_11037907     HPrz    C    G        0      0        2 
  16  chr16_11037907     ZBoe    C    G        0      0        2 
  16  chr16_11037907     ZGre    C    G        0      0        2 
  16  chr16_11037907     ZHar    C    G        0      0        2 
  16  chr16_11037907   Sample    C    G        0      0        2 
  16  chr16_11091883     AAsi    C    G        0      0        2 
  16  chr16_11091883     AKia    C    G        0      0        2 
  16  chr16_11091883     AOna    C    G        0      0        2 
  16  chr16_11091883     ASom    C    G        0      0        2 
  16  chr16_11091883     HCab    C    G        0      0        2 
  16  chr16_11091883     HPrz    C    G        0      0        2 
  16  chr16_11091883     ZBoe    C    G      0.5      1        2 
  16  chr16_11091883     ZGre    C    G        0      0        2 
  16  chr16_11091883     ZHar    C    G        0      0        2 
  16  chr16_11091883   Sample    C    G        0      0        2 
  16  chr16_11103507     AAsi    A    C        0      0        2 
  16  chr16_11103507     AKia    A    C        0      0        2 
  16  chr16_11103507     AOna    A    C        0      0        2 
  16  chr16_11103507     ASom    A    C        0      0        2 
  16  chr16_11103507     HCab    A    C        0      0        2 
  16  chr16_11103507     HPrz    A    C        0      0        2 
  16  chr16_11103507     ZBoe    A    C      0.5      1        2 
  16  chr16_11103507     ZGre    A    C        0      0        2 
  16  chr16_11103507     ZHar    A    C        0      0        2 
  16  chr16_11103507   Sample    A    C        0      0        2 
  16  chr16_11104334     AAsi    A    C      0.5      1        2 
  16  chr16_11104334     AKia    A    C        0      0        2 
  16  chr16_11104334     AOna    A    C        0      0        2 
  16  chr16_11104334     ASom    A    C        0      0        2 
  16  chr16_11104334     HCab    A    C        0      0        2 
  16  chr16_11104334     HPrz    A    C        0      0        2 
  16  chr16_11104334     ZBoe    A    C        0      0        2 
  16  chr16_11104334     ZGre    A    C        0      0        2 
  16  chr16_11104334     ZHar    A    C        0      0        2 
  16  chr16_11104334   Sample    A    C        0      0        2 
  16  chr16_11111747     AAsi    C    G        0      0        2 
  16  chr16_11111747     AKia    C    G        0      0        2 
  16  chr16_11111747     AOna    C    G        0      0        2 
  16  chr16_11111747     ASom    C    G        0      0        2 
  16  chr16_11111747     HCab    C    G        0      0        2 
  16  chr16_11111747     HPrz    C    G        0      0        2 
  16  chr16_11111747     ZBoe    C    G        0      0        2 
  16  chr16_11111747     ZGre    C    G        1      2        2 
  16  chr16_11111747     ZHar    C    G        0      0        2 
  16  chr16_11111747   Sample    C    G        0      0        2 
  16  chr16_11124965     AAsi    A    T        0      0        2 
  16  chr16_11124965     AKia    A    T        0      0        2 
  16  chr16_11124965     AOna    A    T        0      0        2 
  16  chr16_11124965     ASom    A    T        0      0        2 
  16  chr16_11124965     HCab    A    T        0      0        2 
  16  chr16_11124965     HPrz    A    T        0      0        2 
  16  chr16_11124965     ZBoe    A    T        0      0        2 
  16  chr16_11124965     ZGre    A    T        0      0        2 
  16  chr16_11124965     ZHar    A    T        1      2        2 
  16  chr16_11124965   Sample    A    T        0      0        2 
  16  chr16_11159168     AAsi    T    A        0      0        2 
  16  chr16_11159168     AKia    T    A      0.5      1        2 
  16  chr16_11159168     AOna    T    A      0.5      1        2 
  16  chr16_11159168     ASom    T    A        0      0        2 
  16  chr16_11159168     HCab    T    A        0      0        2 
  16  chr16_11159168     HPrz    T    A        0      0        2 
  16  chr16_11159168     ZBoe    T    A        0      0        2 
  16  chr16_11159168     ZGre    T    A        0      0        2 
  16  chr16_11159168     ZHar    T    A        0      0        2 
  16  chr16_11159168   Sample    T    A        0      0        2 
  16  chr16_11159460     AAsi    G    C        0      0        2 
  16  chr16_11159460     AKia    G    C        0      0        2 
  16  chr16_11159460     AOna    G    C        0      0        2 
  16  chr16_11159460     ASom    G    C        0      0        2 
  16  chr16_11159460     HCab    G    C        0      0        2 
  16  chr16_11159460     HPrz    G    C        0      0        2 
  16  chr16_11159460     ZBoe    G    C      0.5      1        2 
  16  chr16_11159460     ZGre    G    C        0      0        2 
  16  chr16_11159460     ZHar    G    C        0      0        2 
  16  chr16_11159460   Sample    G    C        0      0        2 
  16  chr16_11164103     AAsi    T    G        0      0        2 
  16  chr16_11164103     AKia    T    G        0      0        2 
  16  chr16_11164103     AOna    T    G        0      0        2 
  16  chr16_11164103     ASom    T    G        0      0        2 
  16  chr16_11164103     HCab    T    G        1      2        2 
  16  chr16_11164103     HPrz    T    G        1      2        2 
  16  chr16_11164103     ZBoe    T    G        0      0        2 
  16  chr16_11164103     ZGre    T    G        0      0        2 
  16  chr16_11164103     ZHar    T    G        0      0        2 
  16  chr16_11164103   Sample    T    G        0      0        2 
  16  chr16_11170093     AAsi    G    C        0      0        2 
  16  chr16_11170093     AKia    G    C        0      0        2 
  16  chr16_11170093     AOna    G    C        0      0        2 
  16  chr16_11170093     ASom    G    C        0      0        2 
  16  chr16_11170093     HCab    G    C        1      2        2 
  16  chr16_11170093     HPrz    G    C        1      2        2 
  16  chr16_11170093     ZBoe    G    C        0      0        2 
  16  chr16_11170093     ZGre    G    C        0      0        2 
  16  chr16_11170093     ZHar    G    C        0      0        2 
  16  chr16_11170093   Sample    G    C        0      0        2 
  16  chr16_11171518     AAsi    C    A        0      0        2 
  16  chr16_11171518     AKia    C    A        0      0        2 
  16  chr16_11171518     AOna    C    A        0      0        2 
  16  chr16_11171518     ASom    C    A        0      0        2 
  16  chr16_11171518     HCab    C    A        1      2        2 
  16  chr16_11171518     HPrz    C    A        1      2        2 
  16  chr16_11171518     ZBoe    C    A        0      0        2 
  16  chr16_11171518     ZGre    C    A        0      0        2 
  16  chr16_11171518     ZHar    C    A        0      0        2 
  16  chr16_11171518   Sample    C    A        0      0        2 
  16  chr16_11178312     AAsi    A    C      0.5      1        2 
  16  chr16_11178312     AKia    A    C        0      0        2 
  16  chr16_11178312     AOna    A    C        0      0        2 
  16  chr16_11178312     ASom    A    C        0      0        2 
  16  chr16_11178312     HCab    A    C        0      0        2 
  16  chr16_11178312     HPrz    A    C        0      0        2 
  16  chr16_11178312     ZBoe    A    C        0      0        2 
  16  chr16_11178312     ZGre    A    C        0      0        2 
  16  chr16_11178312     ZHar    A    C        0      0        2 
  16  chr16_11178312   Sample    A    C        0      0        2 
  16  chr16_11254231     AAsi    G    T        0      0        2 
  16  chr16_11254231     AKia    G    T        0      0        2 
  16  chr16_11254231     AOna    G    T        0      0        2 
  16  chr16_11254231     ASom    G    T        0      0        2 
  16  chr16_11254231     HCab    G    T        0      0        2 
  16  chr16_11254231     HPrz    G    T        0      0        2 
  16  chr16_11254231     ZBoe    G    T        0      0        2 
  16  chr16_11254231     ZGre    G    T        0      0        2 
  16  chr16_11254231     ZHar    G    T      0.5      1        2 
  16  chr16_11254231   Sample    G    T        0      0        2 
  16  chr16_11279350     AAsi    G    T        0      0        2 
  16  chr16_11279350     AKia    G    T        0      0        2 
  16  chr16_11279350     AOna    G    T        0      0        2 
  16  chr16_11279350     ASom    G    T        0      0        2 
  16  chr16_11279350     HCab    G    T        0      0        2 
  16  chr16_11279350     HPrz    G    T        0      0        2 
  16  chr16_11279350     ZBoe    G    T        0      0        2 
  16  chr16_11279350     ZGre    G    T        0      0        2 
  16  chr16_11279350     ZHar    G    T        1      2        2 
  16  chr16_11279350   Sample    G    T        0      0        2 
  16  chr16_11279778     AAsi    G    T        0      0        2 
  16  chr16_11279778     AKia    G    T        0      0        2 
  16  chr16_11279778     AOna    G    T        0      0        2 
  16  chr16_11279778     ASom    G    T        0      0        2 
  16  chr16_11279778     HCab    G    T        0      0        2 
  16  chr16_11279778     HPrz    G    T        0      0        2 
  16  chr16_11279778     ZBoe    G    T      0.5      1        2 
  16  chr16_11279778     ZGre    G    T        0      0        2 
  16  chr16_11279778     ZHar    G    T        0      0        2 
  16  chr16_11279778   Sample    G    T        0      0        2 
  16  chr16_11307720     AAsi    G    T        0      0        2 
  16  chr16_11307720     AKia    G    T        0      0        2 
  16  chr16_11307720     AOna    G    T        0      0        2 
  16  chr16_11307720     ASom    G    T        0      0        2 
  16  chr16_11307720     HCab    G    T        0      0        2 
  16  chr16_11307720     HPrz    G    T        0      0        2 
  16  chr16_11307720     ZBoe    G    T        1      2        2 
  16  chr16_11307720     ZGre    G    T        0      0        2 
  16  chr16_11307720     ZHar    G    T        0      0        2 
  16  chr16_11307720   Sample    G    T        0      0        2 
  16  chr16_11325403     AAsi    T    A        0      0        2 
  16  chr16_11325403     AKia    T    A        0      0        2 
  16  chr16_11325403     AOna    T    A        0      0        2 
  16  chr16_11325403     ASom    T    A        0      0        2 
  16  chr16_11325403     HCab    T    A        1      2        2 
  16  chr16_11325403     HPrz    T    A        1      2        2 
  16  chr16_11325403     ZBoe    T    A        0      0        2 
  16  chr16_11325403     ZGre    T    A        0      0        2 
  16  chr16_11325403     ZHar    T    A        0      0        2 
  16  chr16_11325403   Sample    T    A        0      0        2 
  16  chr16_11329973     AAsi    T    G        0      0        2 
  16  chr16_11329973     AKia    T    G        0      0        2 
  16  chr16_11329973     AOna    T    G        0      0        2 
  16  chr16_11329973     ASom    T    G        0      0        2 
  16  chr16_11329973     HCab    T    G        1      2        2 
  16  chr16_11329973     HPrz    T    G        1      2        2 
  16  chr16_11329973     ZBoe    T    G        0      0        2 
  16  chr16_11329973     ZGre    T    G        0      0        2 
  16  chr16_11329973     ZHar    T    G        0      0        2 
  16  chr16_11329973   Sample    T    G        0      0        2 
  16  chr16_11331038     AAsi    C    G        0      0        2 
  16  chr16_11331038     AKia    C    G        0      0        2 
  16  chr16_11331038     AOna    C    G        0      0        2 
  16  chr16_11331038     ASom    C    G        0      0        2 
  16  chr16_11331038     HCab    C    G        1      2        2 
  16  chr16_11331038     HPrz    C    G        1      2        2 
  16  chr16_11331038     ZBoe    C    G        0      0        2 
  16  chr16_11331038     ZGre    C    G        0      0        2 
  16  chr16_11331038     ZHar    C    G        0      0        2 
  16  chr16_11331038   Sample    C    G        0      0        2 
  16  chr16_11333925     AAsi    G    T        0      0        2 
  16  chr16_11333925     AKia    G    T        0      0        2 
  16  chr16_11333925     AOna    G    T        0      0        2 
  16  chr16_11333925     ASom    G    T        0      0        2 
  16  chr16_11333925     HCab    G    T        1      2        2 
  16  chr16_11333925     HPrz    G    T        1      2        2 
  16  chr16_11333925     ZBoe    G    T        0      0        2 
  16  chr16_11333925     ZGre    G    T        0      0        2 
  16  chr16_11333925     ZHar    G    T        0      0        2 
  16  chr16_11333925   Sample    G    T        0      0        2 
  16  chr16_11335863     AAsi    A    T        0      0        2 
  16  chr16_11335863     AKia    A    T        0      0        2 
  16  chr16_11335863     AOna    A    T        0      0        2 
  16  chr16_11335863     ASom    A    T        0      0        2 
  16  chr16_11335863     HCab    A    T        1      2        2 
  16  chr16_11335863     HPrz    A    T        1      2        2 
  16  chr16_11335863     ZBoe    A    T        0      0        2 
  16  chr16_11335863     ZGre    A    T        0      0        2 
  16  chr16_11335863     ZHar    A    T        0      0        2 
  16  chr16_11335863   Sample    A    T        0      0        2 
  16  chr16_11356350     AAsi    T    A        0      0        2 
  16  chr16_11356350     AKia    T    A        0      0        2 
  16  chr16_11356350     AOna    T    A        0      0        2 
  16  chr16_11356350     ASom    T    A        0      0        2 
  16  chr16_11356350     HCab    T    A        0      0        2 
  16  chr16_11356350     HPrz    T    A        0      0        2 
  16  chr16_11356350     ZBoe    T    A        0      0        2 
  16  chr16_11356350     ZGre    T    A        0      0        2 
  16  chr16_11356350     ZHar    T    A        1      2        2 
  16  chr16_11356350   Sample    T    A        0      0        2 
  16  chr16_11360468     AAsi    A    T        0      0        2 
  16  chr16_11360468     AKia    A    T        0      0        2 
  16  chr16_11360468     AOna    A    T        0      0        2 
  16  chr16_11360468     ASom    A    T        0      0        2 
  16  chr16_11360468     HCab    A    T        0      0        2 
  16  chr16_11360468     HPrz    A    T        0      0        2 
  16  chr16_11360468     ZBoe    A    T        0      0        2 
  16  chr16_11360468     ZGre    A    T        0      0        2 
  16  chr16_11360468     ZHar    A    T      0.5      1        2 
  16  chr16_11360468   Sample    A    T        0      0        2 
  16  chr16_11366457     AAsi    C    A        0      0        2 
  16  chr16_11366457     AKia    C    A        0      0        2 
  16  chr16_11366457     AOna    C    A        0      0        2 
  16  chr16_11366457     ASom    C    A        0      0        2 
  16  chr16_11366457     HCab    C    A        0      0        2 
  16  chr16_11366457     HPrz    C    A        0      0        2 
  16  chr16_11366457     ZBoe    C    A        0      0        2 
  16  chr16_11366457     ZGre    C    A        1      2        2 
  16  chr16_11366457     ZHar    C    A        0      0        2 
  16  chr16_11366457   Sample    C    A        0      0        2 
  16  chr16_11475426     AAsi    C    A        0      0        2 
  16  chr16_11475426     AKia    C    A        1      2        2 
  16  chr16_11475426     AOna    C    A        0      0        2 
  16  chr16_11475426     ASom    C    A        0      0        2 
  16  chr16_11475426     HCab    C    A        0      0        2 
  16  chr16_11475426     HPrz    C    A        0      0        2 
  16  chr16_11475426     ZBoe    C    A        0      0        2 
  16  chr16_11475426     ZGre    C    A        0      0        2 
  16  chr16_11475426     ZHar    C    A        0      0        2 
  16  chr16_11475426   Sample    C    A        0      0        2 
  16  chr16_11487041     AAsi    T    G        0      0        2 
  16  chr16_11487041     AKia    T    G        0      0        2 
  16  chr16_11487041     AOna    T    G        0      0        2 
  16  chr16_11487041     ASom    T    G        0      0        2 
  16  chr16_11487041     HCab    T    G        1      2        2 
  16  chr16_11487041     HPrz    T    G        1      2        2 
  16  chr16_11487041     ZBoe    T    G        0      0        2 
  16  chr16_11487041     ZGre    T    G        0      0        2 
  16  chr16_11487041     ZHar    T    G        0      0        2 
  16  chr16_11487041   Sample    T    G        0      0        2 
  16  chr16_11488815     AAsi    C    G        0      0        2 
  16  chr16_11488815     AKia    C    G        0      0        2 
  16  chr16_11488815     AOna    C    G        0      0        2 
  16  chr16_11488815     ASom    C    G        0      0        2 
  16  chr16_11488815     HCab    C    G      0.5      1        2 
  16  chr16_11488815     HPrz    C    G        0      0        2 
  16  chr16_11488815     ZBoe    C    G        0      0        2 
  16  chr16_11488815     ZGre    C    G        0      0        2 
  16  chr16_11488815     ZHar    C    G        0      0        2 
  16  chr16_11488815   Sample    C    G        0      0        2 
  16  chr16_11497344     AAsi    G    T      0.5      1        2 
  16  chr16_11497344     AKia    G    T        0      0        2 
  16  chr16_11497344     AOna    G    T        0      0        2 
  16  chr16_11497344     ASom    G    T        1      2        2 
  16  chr16_11497344     HCab    G    T        0      0        2 
  16  chr16_11497344     HPrz    G    T        0      0        2 
  16  chr16_11497344     ZBoe    G    T        0      0        2 
  16  chr16_11497344     ZGre    G    T        0      0        2 
  16  chr16_11497344     ZHar    G    T        0      0        2 
  16  chr16_11497344   Sample    G    T        0      0        2 
  16  chr16_11512009     AAsi    A    C        0      0        2 
  16  chr16_11512009     AKia    A    C        0      0        2 
  16  chr16_11512009     AOna    A    C        1      2        2 
  16  chr16_11512009     ASom    A    C        0      0        2 
  16  chr16_11512009     HCab    A    C        0      0        2 
  16  chr16_11512009     HPrz    A    C        0      0        2 
  16  chr16_11512009     ZBoe    A    C        0      0        2 
  16  chr16_11512009     ZGre    A    C        0      0        2 
  16  chr16_11512009     ZHar    A    C        0      0        2 
  16  chr16_11512009   Sample    A    C        0      0        2 
  16  chr16_11529426     AAsi    T    G        0      0        2 
  16  chr16_11529426     AKia    T    G        0      0        2 
  16  chr16_11529426     AOna    T    G        0      0        2 
  16  chr16_11529426     ASom    T    G        0      0        2 
  16  chr16_11529426     HCab    T    G        1      2        2 
  16  chr16_11529426     HPrz    T    G        1      2        2 
  16  chr16_11529426     ZBoe    T    G        0      0        2 
  16  chr16_11529426     ZGre    T    G        0      0        2 
  16  chr16_11529426     ZHar    T    G        0      0        2 
  16  chr16_11529426   Sample    T    G        0      0        2 
  16  chr16_11540672     AAsi    C    G        0      0        2 
  16  chr16_11540672     AKia    C    G        0      0        2 
  16  chr16_11540672     AOna    C    G        0      0        2 
  16  chr16_11540672     ASom    C    G        0      0        2 
  16  chr16_11540672     HCab    C    G        0      0        2 
  16  chr16_11540672     HPrz    C    G      0.5      1        2 
  16  chr16_11540672     ZBoe    C    G        0      0        2 
  16  chr16_11540672     ZGre    C    G        0      0        2 
  16  chr16_11540672     ZHar    C    G        0      0        2 
  16  chr16_11540672   Sample    C    G        0      0        2 
  16  chr16_11548867     AAsi    C    A        0      0        2 
  16  chr16_11548867     AKia    C    A        0      0        2 
  16  chr16_11548867     AOna    C    A        0      0        2 
  16  chr16_11548867     ASom    C    A        0      0        2 
  16  chr16_11548867     HCab    C    A        0      0        2 
  16  chr16_11548867     HPrz    C    A      0.5      1        2 
  16  chr16_11548867     ZBoe    C    A        0      0        2 
  16  chr16_11548867     ZGre    C    A        0      0        2 
  16  chr16_11548867     ZHar    C    A        0      0        2 
  16  chr16_11548867   Sample    C    A        0      0        2 
  16  chr16_11549678     AAsi    T    A        0      0        2 
  16  chr16_11549678     AKia    T    A        0      0        2 
  16  chr16_11549678     AOna    T    A        0      0        2 
  16  chr16_11549678     ASom    T    A        0      0        2 
  16  chr16_11549678     HCab    T    A        0      0        2 
  16  chr16_11549678     HPrz    T    A        0      0        2 
  16  chr16_11549678     ZBoe    T    A      0.5      1        2 
  16  chr16_11549678     ZGre    T    A        0      0        2 
  16  chr16_11549678     ZHar    T    A        0      0        2 
  16  chr16_11549678   Sample    T    A        0      0        2 
  16  chr16_11550643     AAsi    A    C        0      0        2 
  16  chr16_11550643     AKia    A    C        0      0        2 
  16  chr16_11550643     AOna    A    C        0      0        2 
  16  chr16_11550643     ASom    A    C        0      0        2 
  16  chr16_11550643     HCab    A    C        1      2        2 
  16  chr16_11550643     HPrz    A    C        1      2        2 
  16  chr16_11550643     ZBoe    A    C        0      0        2 
  16  chr16_11550643     ZGre    A    C        0      0        2 
  16  chr16_11550643     ZHar    A    C        0      0        2 
  16  chr16_11550643   Sample    A    C        0      0        2 
  16  chr16_11568148     AAsi    T    G        0      0        2 
  16  chr16_11568148     AKia    T    G        0      0        2 
  16  chr16_11568148     AOna    T    G        0      0        2 
  16  chr16_11568148     ASom    T    G        0      0        2 
  16  chr16_11568148     HCab    T    G        1      2        2 
  16  chr16_11568148     HPrz    T    G        1      2        2 
  16  chr16_11568148     ZBoe    T    G        0      0        2 
  16  chr16_11568148     ZGre    T    G        0      0        2 
  16  chr16_11568148     ZHar    T    G        0      0        2 
  16  chr16_11568148   Sample    T    G        0      0        2 
  16  chr16_11573894     AAsi    G    T        0      0        2 
  16  chr16_11573894     AKia    G    T        0      0        2 
  16  chr16_11573894     AOna    G    T        0      0        2 
  16  chr16_11573894     ASom    G    T        0      0        2 
  16  chr16_11573894     HCab    G    T        1      2        2 
  16  chr16_11573894     HPrz    G    T        1      2        2 
  16  chr16_11573894     ZBoe    G    T        0      0        2 
  16  chr16_11573894     ZGre    G    T        0      0        2 
  16  chr16_11573894     ZHar    G    T        0      0        2 
  16  chr16_11573894   Sample    G    T        0      0        2 
  16  chr16_11590904     AAsi    G    C        0      0        2 
  16  chr16_11590904     AKia    G    C        0      0        2 
  16  chr16_11590904     AOna    G    C        0      0        2 
  16  chr16_11590904     ASom    G    C        0      0        2 
  16  chr16_11590904     HCab    G    C      0.5      1        2 
  16  chr16_11590904     HPrz    G    C        0      0        2 
  16  chr16_11590904     ZBoe    G    C        0      0        2 
  16  chr16_11590904     ZGre    G    C        0      0        2 
  16  chr16_11590904     ZHar    G    C        0      0        2 
  16  chr16_11590904   Sample    G    C        0      0        2 
  16  chr16_11608962     AAsi    G    T        0      0        2 
  16  chr16_11608962     AKia    G    T        0      0        2 
  16  chr16_11608962     AOna    G    T        0      0        2 
  16  chr16_11608962     ASom    G    T        0      0        2 
  16  chr16_11608962     HCab    G    T        1      2        2 
  16  chr16_11608962     HPrz    G    T        1      2        2 
  16  chr16_11608962     ZBoe    G    T        0      0        2 
  16  chr16_11608962     ZGre    G    T        0      0        2 
  16  chr16_11608962     ZHar    G    T        0      0        2 
  16  chr16_11608962   Sample    G    T        0      0        2 
  16  chr16_11634295     AAsi    C    A        0      0        2 
  16  chr16_11634295     AKia    C    A        0      0        2 
  16  chr16_11634295     AOna    C    A        0      0        2 
  16  chr16_11634295     ASom    C    A        0      0        2 
  16  chr16_11634295     HCab    C    A        1      2        2 
  16  chr16_11634295     HPrz    C    A        1      2        2 
  16  chr16_11634295     ZBoe    C    A        0      0        2 
  16  chr16_11634295     ZGre    C    A        0      0        2 
  16  chr16_11634295     ZHar    C    A        0      0        2 
  16  chr16_11634295   Sample    C    A        0      0        2 
  16  chr16_11684457     AAsi    G    C        0      0        2 
  16  chr16_11684457     AKia    G    C        0      0        2 
  16  chr16_11684457     AOna    G    C        0      0        2 
  16  chr16_11684457     ASom    G    C        0      0        2 
  16  chr16_11684457     HCab    G    C        0      0        2 
  16  chr16_11684457     HPrz    G    C        0      0        2 
  16  chr16_11684457     ZBoe    G    C        0      0        2 
  16  chr16_11684457     ZGre    G    C        0      0        2 
  16  chr16_11684457     ZHar    G    C        1      2        2 
  16  chr16_11684457   Sample    G    C        0      0        2 
  16  chr16_11685735     AAsi    T    G        0      0        2 
  16  chr16_11685735     AKia    T    G        0      0        2 
  16  chr16_11685735     AOna    T    G        0      0        2 
  16  chr16_11685735     ASom    T    G        0      0        2 
  16  chr16_11685735     HCab    T    G        0      0        2 
  16  chr16_11685735     HPrz    T    G        0      0        2 
  16  chr16_11685735     ZBoe    T    G      0.5      1        2 
  16  chr16_11685735     ZGre    T    G        0      0        2 
  16  chr16_11685735     ZHar    T    G        0      0        2 
  16  chr16_11685735   Sample    T    G        0      0        2 
  16  chr16_11704259     AAsi    C    G        0      0        2 
  16  chr16_11704259     AKia    C    G        0      0        2 
  16  chr16_11704259     AOna    C    G        0      0        2 
  16  chr16_11704259     ASom    C    G        0      0        2 
  16  chr16_11704259     HCab    C    G        1      2        2 
  16  chr16_11704259     HPrz    C    G        1      2        2 
  16  chr16_11704259     ZBoe    C    G        0      0        2 
  16  chr16_11704259     ZGre    C    G        0      0        2 
  16  chr16_11704259     ZHar    C    G        0      0        2 
  16  chr16_11704259   Sample    C    G        0      0        2 
  16  chr16_11723572     AAsi    T    A        0      0        2 
  16  chr16_11723572     AKia    T    A        0      0        2 
  16  chr16_11723572     AOna    T    A        0      0        2 
  16  chr16_11723572     ASom    T    A        0      0        2 
  16  chr16_11723572     HCab    T    A        1      2        2 
  16  chr16_11723572     HPrz    T    A        1      2        2 
  16  chr16_11723572     ZBoe    T    A        0      0        2 
  16  chr16_11723572     ZGre    T    A        0      0        2 
  16  chr16_11723572     ZHar    T    A        0      0        2 
  16  chr16_11723572   Sample    T    A        0      0        2 
  16  chr16_11731658     AAsi    T    G        1      2        2 
  16  chr16_11731658     AKia    T    G        0      0        2 
  16  chr16_11731658     AOna    T    G        0      0        2 
  16  chr16_11731658     ASom    T    G        1      2        2 
  16  chr16_11731658     HCab    T    G        0      0        2 
  16  chr16_11731658     HPrz    T    G        0      0        2 
  16  chr16_11731658     ZBoe    T    G        0      0        2 
  16  chr16_11731658     ZGre    T    G        0      0        2 
  16  chr16_11731658     ZHar    T    G        0      0        2 
  16  chr16_11731658   Sample    T    G        1      2        2 
  16  chr16_11731818     AAsi    C    A        0      0        2 
  16  chr16_11731818     AKia    C    A        0      0        2 
  16  chr16_11731818     AOna    C    A        0      0        2 
  16  chr16_11731818     ASom    C    A        0      0        2 
  16  chr16_11731818     HCab    C    A        1      2        2 
  16  chr16_11731818     HPrz    C    A        1      2        2 
  16  chr16_11731818     ZBoe    C    A        0      0        2 
  16  chr16_11731818     ZGre    C    A        0      0        2 
  16  chr16_11731818     ZHar    C    A        0      0        2 
  16  chr16_11731818   Sample    C    A        0      0        2 
  16  chr16_11761642     AAsi    A    C        0      0        2 
  16  chr16_11761642     AKia    A    C        0      0        2 
  16  chr16_11761642     AOna    A    C      0.5      1        2 
  16  chr16_11761642     ASom    A    C        0      0        2 
  16  chr16_11761642     HCab    A    C        0      0        2 
  16  chr16_11761642     HPrz    A    C        0      0        2 
  16  chr16_11761642     ZBoe    A    C        0      0        2 
  16  chr16_11761642     ZGre    A    C        0      0        2 
  16  chr16_11761642     ZHar    A    C        0      0        2 
  16  chr16_11761642   Sample    A    C        0      0        2 
  16  chr16_11765170     AAsi    A    C        0      0        2 
  16  chr16_11765170     AKia    A    C        0      0        2 
  16  chr16_11765170     AOna    A    C        0      0        2 
  16  chr16_11765170     ASom    A    C        0      0        2 
  16  chr16_11765170     HCab    A    C        1      2        2 
  16  chr16_11765170     HPrz    A    C        1      2        2 
  16  chr16_11765170     ZBoe    A    C        0      0        2 
  16  chr16_11765170     ZGre    A    C        0      0        2 
  16  chr16_11765170     ZHar    A    C        0      0        2 
  16  chr16_11765170   Sample    A    C        0      0        2 
  16  chr16_11782901     AAsi    A    T        0      0        2 
  16  chr16_11782901     AKia    A    T        0      0        2 
  16  chr16_11782901     AOna    A    T        0      0        2 
  16  chr16_11782901     ASom    A    T        0      0        2 
  16  chr16_11782901     HCab    A    T        0      0        2 
  16  chr16_11782901     HPrz    A    T        0      0        2 
  16  chr16_11782901     ZBoe    A    T        0      0        2 
  16  chr16_11782901     ZGre    A    T        0      0        2 
  16  chr16_11782901     ZHar    A    T        1      2        2 
  16  chr16_11782901   Sample    A    T        0      0        2 
  16  chr16_11809420     AAsi    T    G        0      0        2 
  16  chr16_11809420     AKia    T    G        0      0        2 
  16  chr16_11809420     AOna    T    G        0      0        2 
  16  chr16_11809420     ASom    T    G        0      0        2 
  16  chr16_11809420     HCab    T    G        0      0        2 
  16  chr16_11809420     HPrz    T    G        0      0        2 
  16  chr16_11809420     ZBoe    T    G        0      0        2 
  16  chr16_11809420     ZGre    T    G      0.5      1        2 
  16  chr16_11809420     ZHar    T    G        0      0        2 
  16  chr16_11809420   Sample    T    G        0      0        2 
  16  chr16_11823451     AAsi    G    T        0      0        2 
  16  chr16_11823451     AKia    G    T        0      0        2 
  16  chr16_11823451     AOna    G    T      0.5      1        2 
  16  chr16_11823451     ASom    G    T        0      0        2 
  16  chr16_11823451     HCab    G    T        0      0        2 
  16  chr16_11823451     HPrz    G    T        0      0        2 
  16  chr16_11823451     ZBoe    G    T        0      0        2 
  16  chr16_11823451     ZGre    G    T        0      0        2 
  16  chr16_11823451     ZHar    G    T        0      0        2 
  16  chr16_11823451   Sample    G    T        0      0        2 
  16  chr16_11824639     AAsi    C    A        0      0        2 
  16  chr16_11824639     AKia    C    A        0      0        2 
  16  chr16_11824639     AOna    C    A        0      0        2 
  16  chr16_11824639     ASom    C    A        0      0        2 
  16  chr16_11824639     HCab    C    A        0      0        2 
  16  chr16_11824639     HPrz    C    A        0      0        2 
  16  chr16_11824639     ZBoe    C    A        1      2        2 
  16  chr16_11824639     ZGre    C    A        0      0        2 
  16  chr16_11824639     ZHar    C    A        0      0        2 
  16  chr16_11824639   Sample    C    A        0      0        2 
  16  chr16_11832410     AAsi    G    T        0      0        2 
  16  chr16_11832410     AKia    G    T        0      0        2 
  16  chr16_11832410     AOna    G    T        0      0        2 
  16  chr16_11832410     ASom    G    T        0      0        2 
  16  chr16_11832410     HCab    G    T        0      0        2 
  16  chr16_11832410     HPrz    G    T        0      0        2 
  16  chr16_11832410     ZBoe    G    T        0      0        2 
  16  chr16_11832410     ZGre    G    T        0      0        2 
  16  chr16_11832410     ZHar    G    T        1      2        2 
  16  chr16_11832410   Sample    G    T        0      0        2 
  16  chr16_11858958     AAsi    G    C        0      0        2 
  16  chr16_11858958     AKia    G    C        0      0        2 
  16  chr16_11858958     AOna    G    C      0.5      1        2 
  16  chr16_11858958     ASom    G    C        0      0        2 
  16  chr16_11858958     HCab    G    C        0      0        2 
  16  chr16_11858958     HPrz    G    C        0      0        2 
  16  chr16_11858958     ZBoe    G    C        0      0        2 
  16  chr16_11858958     ZGre    G    C        0      0        2 
  16  chr16_11858958     ZHar    G    C        0      0        2 
  16  chr16_11858958   Sample    G    C        0      0        2 
  16  chr16_11894866     AAsi    A    C        0      0        2 
  16  chr16_11894866     AKia    A    C        0      0        2 
  16  chr16_11894866     AOna    A    C        0      0        2 
  16  chr16_11894866     ASom    A    C        0      0        2 
  16  chr16_11894866     HCab    A    C        1      2        2 
  16  chr16_11894866     HPrz    A    C        1      2        2 
  16  chr16_11894866     ZBoe    A    C        0      0        2 
  16  chr16_11894866     ZGre    A    C        0      0        2 
  16  chr16_11894866     ZHar    A    C        0      0        2 
  16  chr16_11894866   Sample    A    C        0      0        2 
  16  chr16_11902999     AAsi    A    C        1      2        2 
  16  chr16_11902999     AKia    A    C        0      0        2 
  16  chr16_11902999     AOna    A    C        0      0        2 
  16  chr16_11902999     ASom    A    C        0      0        2 
  16  chr16_11902999     HCab    A    C        0      0        2 
  16  chr16_11902999     HPrz    A    C        0      0        2 
  16  chr16_11902999     ZBoe    A    C        0      0        2 
  16  chr16_11902999     ZGre    A    C        0      0        2 
  16  chr16_11902999     ZHar    A    C        0      0        2 
  16  chr16_11902999   Sample    A    C        0      0        2 
  16  chr16_11931220     AAsi    C    A        0      0        2 
  16  chr16_11931220     AKia    C    A        0      0        2 
  16  chr16_11931220     AOna    C    A        0      0        2 
  16  chr16_11931220     ASom    C    A        0      0        2 
  16  chr16_11931220     HCab    C    A        1      2        2 
  16  chr16_11931220     HPrz    C    A        1      2        2 
  16  chr16_11931220     ZBoe    C    A        0      0        2 
  16  chr16_11931220     ZGre    C    A        0      0        2 
  16  chr16_11931220     ZHar    C    A        0      0        2 
  16  chr16_11931220   Sample    C    A        0      0        2 
  16  chr16_11952215     AAsi    G    T        0      0        2 
  16  chr16_11952215     AKia    G    T        0      0        2 
  16  chr16_11952215     AOna    G    T        0      0        2 
  16  chr16_11952215     ASom    G    T        0      0        2 
  16  chr16_11952215     HCab    G    T        1      2        2 
  16  chr16_11952215     HPrz    G    T        1      2        2 
  16  chr16_11952215     ZBoe    G    T        0      0        2 
  16  chr16_11952215     ZGre    G    T        0      0        2 
  16  chr16_11952215     ZHar    G    T        0      0        2 
  16  chr16_11952215   Sample    G    T        0      0        2 
  16  chr16_11952699     AAsi    T    A        0      0        2 
  16  chr16_11952699     AKia    T    A        0      0        2 
  16  chr16_11952699     AOna    T    A        0      0        2 
  16  chr16_11952699     ASom    T    A        0      0        2 
  16  chr16_11952699     HCab    T    A        1      2        2 
  16  chr16_11952699     HPrz    T    A        1      2        2 
  16  chr16_11952699     ZBoe    T    A        0      0        2 
  16  chr16_11952699     ZGre    T    A        0      0        2 
  16  chr16_11952699     ZHar    T    A        0      0        2 
  16  chr16_11952699   Sample    T    A        0      0        2 
  16  chr16_11969911     AAsi    T    G        0      0        2 
  16  chr16_11969911     AKia    T    G        0      0        2 
  16  chr16_11969911     AOna    T    G        0      0        2 
  16  chr16_11969911     ASom    T    G        0      0        2 
  16  chr16_11969911     HCab    T    G        0      0        2 
  16  chr16_11969911     HPrz    T    G      0.5      1        2 
  16  chr16_11969911     ZBoe    T    G        0      0        2 
  16  chr16_11969911     ZGre    T    G        0      0        2 
  16  chr16_11969911     ZHar    T    G        0      0        2 
  16  chr16_11969911   Sample    T    G        0      0        2 
  16  chr16_11971438     AAsi    C    G        0      0        2 
  16  chr16_11971438     AKia    C    G        0      0        2 
  16  chr16_11971438     AOna    C    G        0      0        2 
  16  chr16_11971438     ASom    C    G        0      0        2 
  16  chr16_11971438     HCab    C    G        0      0        2 
  16  chr16_11971438     HPrz    C    G        0      0        2 
  16  chr16_11971438     ZBoe    C    G        0      0        2 
  16  chr16_11971438     ZGre    C    G      0.5      1        2 
  16  chr16_11971438     ZHar    C    G        0      0        2 
  16  chr16_11971438   Sample    C    G        0      0        2 
  16  chr16_11985100     AAsi    A    C        0      0        2 
  16  chr16_11985100     AKia    A    C        0      0        2 
  16  chr16_11985100     AOna    A    C        0      0        2 
  16  chr16_11985100     ASom    A    C        0      0        2 
  16  chr16_11985100     HCab    A    C        0      0        2 
  16  chr16_11985100     HPrz    A    C        0      0        2 
  16  chr16_11985100     ZBoe    A    C      0.5      1        2 
  16  chr16_11985100     ZGre    A    C        0      0        2 
  16  chr16_11985100     ZHar    A    C        0      0        2 
  16  chr16_11985100   Sample    A    C        0      0        2 
  16  chr16_11997189     AAsi    G    T        0      0        2 
  16  chr16_11997189     AKia    G    T        0      0        2 
  16  chr16_11997189     AOna    G    T        0      0        2 
  16  chr16_11997189     ASom    G    T        0      0        2 
  16  chr16_11997189     HCab    G    T        1      2        2 
  16  chr16_11997189     HPrz    G    T      0.5      1        2 
  16  chr16_11997189     ZBoe    G    T        0      0        2 
  16  chr16_11997189     ZGre    G    T        0      0        2 
  16  chr16_11997189     ZHar    G    T        0      0        2 
  16  chr16_11997189   Sample    G    T        0      0        2 
  16  chr16_12018384     AAsi    C    G        0      0        2 
  16  chr16_12018384     AKia    C    G        0      0        2 
  16  chr16_12018384     AOna    C    G        0      0        2 
  16  chr16_12018384     ASom    C    G        0      0        2 
  16  chr16_12018384     HCab    C    G        1      2        2 
  16  chr16_12018384     HPrz    C    G        1      2        2 
  16  chr16_12018384     ZBoe    C    G        0      0        2 
  16  chr16_12018384     ZGre    C    G        0      0        2 
  16  chr16_12018384     ZHar    C    G        0      0        2 
  16  chr16_12018384   Sample    C    G        0      0        2 
  16  chr16_12025751     AAsi    T    A        0      0        2 
  16  chr16_12025751     AKia    T    A        0      0        2 
  16  chr16_12025751     AOna    T    A        0      0        2 
  16  chr16_12025751     ASom    T    A        0      0        2 
  16  chr16_12025751     HCab    T    A        1      2        2 
  16  chr16_12025751     HPrz    T    A        1      2        2 
  16  chr16_12025751     ZBoe    T    A        0      0        2 
  16  chr16_12025751     ZGre    T    A        0      0        2 
  16  chr16_12025751     ZHar    T    A        0      0        2 
  16  chr16_12025751   Sample    T    A        0      0        2 
  16  chr16_12049839     AAsi    A    C        0      0        2 
  16  chr16_12049839     AKia    A    C        0      0        2 
  16  chr16_12049839     AOna    A    C        0      0        2 
  16  chr16_12049839     ASom    A    C        0      0        2 
  16  chr16_12049839     HCab    A    C      0.5      1        2 
  16  chr16_12049839     HPrz    A    C        1      2        2 
  16  chr16_12049839     ZBoe    A    C        0      0        2 
  16  chr16_12049839     ZGre    A    C      0.5      1        2 
  16  chr16_12049839     ZHar    A    C        0      0        2 
  16  chr16_12049839   Sample    A    C        0      0        2 
  16  chr16_12052796     AAsi    G    T        0      0        2 
  16  chr16_12052796     AKia    G    T        0      0        2 
  16  chr16_12052796     AOna    G    T        0      0        2 
  16  chr16_12052796     ASom    G    T        0      0        2 
  16  chr16_12052796     HCab    G    T      0.5      1        2 
  16  chr16_12052796     HPrz    G    T        0      0        2 
  16  chr16_12052796     ZBoe    G    T        0      0        2 
  16  chr16_12052796     ZGre    G    T        0      0        2 
  16  chr16_12052796     ZHar    G    T        0      0        2 
  16  chr16_12052796   Sample    G    T        0      0        2 
  16  chr16_12088227     AAsi    T    A        0      0        2 
  16  chr16_12088227     AKia    T    A        0      0        2 
  16  chr16_12088227     AOna    T    A        0      0        2 
  16  chr16_12088227     ASom    T    A      0.5      1        2 
  16  chr16_12088227     HCab    T    A        0      0        2 
  16  chr16_12088227     HPrz    T    A        0      0        2 
  16  chr16_12088227     ZBoe    T    A        0      0        2 
  16  chr16_12088227     ZGre    T    A        0      0        2 
  16  chr16_12088227     ZHar    T    A        0      0        2 
  16  chr16_12088227   Sample    T    A        0      0        2 
  16  chr16_12166632     AAsi    A    T        0      0        2 
  16  chr16_12166632     AKia    A    T        0      0        2 
  16  chr16_12166632     AOna    A    T        0      0        2 
  16  chr16_12166632     ASom    A    T        0      0        2 
  16  chr16_12166632     HCab    A    T        1      2        2 
  16  chr16_12166632     HPrz    A    T        1      2        2 
  16  chr16_12166632     ZBoe    A    T        0      0        2 
  16  chr16_12166632     ZGre    A    T        0      0        2 
  16  chr16_12166632     ZHar    A    T        0      0        2 
  16  chr16_12166632   Sample    A    T        0      0        2 
  16  chr16_12231088     AAsi    G    T        0      0        2 
  16  chr16_12231088     AKia    G    T        0      0        2 
  16  chr16_12231088     AOna    G    T        0      0        2 
  16  chr16_12231088     ASom    G    T        0      0        2 
  16  chr16_12231088     HCab    G    T        0      0        2 
  16  chr16_12231088     HPrz    G    T        0      0        2 
  16  chr16_12231088     ZBoe    G    T        0      0        2 
  16  chr16_12231088     ZGre    G    T        0      0        2 
  16  chr16_12231088     ZHar    G    T        1      2        2 
  16  chr16_12231088   Sample    G    T        0      0        2 
  16  chr16_12250612     AAsi    A    T        0      0        2 
  16  chr16_12250612     AKia    A    T        0      0        2 
  16  chr16_12250612     AOna    A    T        0      0        2 
  16  chr16_12250612     ASom    A    T        0      0        2 
  16  chr16_12250612     HCab    A    T        0      0        2 
  16  chr16_12250612     HPrz    A    T        0      0        2 
  16  chr16_12250612     ZBoe    A    T        0      0        2 
  16  chr16_12250612     ZGre    A    T        0      0        2 
  16  chr16_12250612     ZHar    A    T      0.5      1        2 
  16  chr16_12250612   Sample    A    T        0      0        2 
  16  chr16_12368333     AAsi    G    C        0      0        2 
  16  chr16_12368333     AKia    G    C        0      0        2 
  16  chr16_12368333     AOna    G    C        0      0        2 
  16  chr16_12368333     ASom    G    C        0      0        2 
  16  chr16_12368333     HCab    G    C        0      0        2 
  16  chr16_12368333     HPrz    G    C        0      0        2 
  16  chr16_12368333     ZBoe    G    C      0.5      1        2 
  16  chr16_12368333     ZGre    G    C        0      0        2 
  16  chr16_12368333     ZHar    G    C        0      0        2 
  16  chr16_12368333   Sample    G    C        0      0        2 
  16  chr16_12373341     AAsi    C    A        0      0        2 
  16  chr16_12373341     AKia    C    A        0      0        2 
  16  chr16_12373341     AOna    C    A      0.5      1        2 
  16  chr16_12373341     ASom    C    A        0      0        2 
  16  chr16_12373341     HCab    C    A        0      0        2 
  16  chr16_12373341     HPrz    C    A        0      0        2 
  16  chr16_12373341     ZBoe    C    A        0      0        2 
  16  chr16_12373341     ZGre    C    A        0      0        2 
  16  chr16_12373341     ZHar    C    A        0      0        2 
  16  chr16_12373341   Sample    C    A        0      0        2 
  16  chr16_12379831     AAsi    C    G        0      0        2 
  16  chr16_12379831     AKia    C    G        0      0        2 
  16  chr16_12379831     AOna    C    G        0      0        2 
  16  chr16_12379831     ASom    C    G        0      0        2 
  16  chr16_12379831     HCab    C    G        0      0        2 
  16  chr16_12379831     HPrz    C    G        0      0        2 
  16  chr16_12379831     ZBoe    C    G      0.5      1        2 
  16  chr16_12379831     ZGre    C    G        0      0        2 
  16  chr16_12379831     ZHar    C    G        0      0        2 
  16  chr16_12379831   Sample    C    G        0      0        2 
  16  chr16_12379889     AAsi    A    T        0      0        2 
  16  chr16_12379889     AKia    A    T        0      0        2 
  16  chr16_12379889     AOna    A    T        0      0        2 
  16  chr16_12379889     ASom    A    T        0      0        2 
  16  chr16_12379889     HCab    A    T        0      0        2 
  16  chr16_12379889     HPrz    A    T        0      0        2 
  16  chr16_12379889     ZBoe    A    T        0      0        2 
  16  chr16_12379889     ZGre    A    T        0      0        2 
  16  chr16_12379889     ZHar    A    T      0.5      1        2 
  16  chr16_12379889   Sample    A    T        0      0        2 
  16  chr16_12388392     AAsi    T    G        0      0        2 
  16  chr16_12388392     AKia    T    G        0      0        2 
  16  chr16_12388392     AOna    T    G        0      0        2 
  16  chr16_12388392     ASom    T    G      0.5      1        2 
  16  chr16_12388392     HCab    T    G        0      0        2 
  16  chr16_12388392     HPrz    T    G        0      0        2 
  16  chr16_12388392     ZBoe    T    G        0      0        2 
  16  chr16_12388392     ZGre    T    G        0      0        2 
  16  chr16_12388392     ZHar    T    G        0      0        2 
  16  chr16_12388392   Sample    T    G        0      0        2 
  16  chr16_12421037     AAsi    C    A        0      0        2 
  16  chr16_12421037     AKia    C    A        0      0        2 
  16  chr16_12421037     AOna    C    A        0      0        2 
  16  chr16_12421037     ASom    C    A        0      0        2 
  16  chr16_12421037     HCab    C    A        0      0        2 
  16  chr16_12421037     HPrz    C    A        0      0        2 
  16  chr16_12421037     ZBoe    C    A      0.5      1        2 
  16  chr16_12421037     ZGre    C    A        0      0        2 
  16  chr16_12421037     ZHar    C    A        0      0        2 
  16  chr16_12421037   Sample    C    A        0      0        2 
  16  chr16_12441718     AAsi    G    T        0      0        2 
  16  chr16_12441718     AKia    G    T        0      0        2 
  16  chr16_12441718     AOna    G    T        0      0        2 
  16  chr16_12441718     ASom    G    T        0      0        2 
  16  chr16_12441718     HCab    G    T        0      0        2 
  16  chr16_12441718     HPrz    G    T      0.5      1        2 
  16  chr16_12441718     ZBoe    G    T        0      0        2 
  16  chr16_12441718     ZGre    G    T        0      0        2 
  16  chr16_12441718     ZHar    G    T        0      0        2 
  16  chr16_12441718   Sample    G    T        0      0        2 
  16  chr16_12442263     AAsi    C    G        1      2        2 
  16  chr16_12442263     AKia    C    G        0      0        2 
  16  chr16_12442263     AOna    C    G        0      0        2 
  16  chr16_12442263     ASom    C    G        1      2        2 
  16  chr16_12442263     HCab    C    G        0      0        2 
  16  chr16_12442263     HPrz    C    G        0      0        2 
  16  chr16_12442263     ZBoe    C    G        0      0        2 
  16  chr16_12442263     ZGre    C    G        0      0        2 
  16  chr16_12442263     ZHar    C    G        0      0        2 
  16  chr16_12442263   Sample    C    G        1      2        2 
  16  chr16_12448132     AAsi    C    G        0      0        2 
  16  chr16_12448132     AKia    C    G        0      0        2 
  16  chr16_12448132     AOna    C    G        0      0        2 
  16  chr16_12448132     ASom    C    G        0      0        2 
  16  chr16_12448132     HCab    C    G      0.5      1        2 
  16  chr16_12448132     HPrz    C    G        0      0        2 
  16  chr16_12448132     ZBoe    C    G        0      0        2 
  16  chr16_12448132     ZGre    C    G        0      0        2 
  16  chr16_12448132     ZHar    C    G        0      0        2 
  16  chr16_12448132   Sample    C    G        0      0        2 
  16  chr16_12455665     AAsi    A    T        0      0        2 
  16  chr16_12455665     AKia    A    T        0      0        2 
  16  chr16_12455665     AOna    A    T        0      0        2 
  16  chr16_12455665     ASom    A    T        0      0        2 
  16  chr16_12455665     HCab    A    T        0      0        2 
  16  chr16_12455665     HPrz    A    T        0      0        2 
  16  chr16_12455665     ZBoe    A    T        0      0        2 
  16  chr16_12455665     ZGre    A    T        0      0        2 
  16  chr16_12455665     ZHar    A    T      0.5      1        2 
  16  chr16_12455665   Sample    A    T        0      0        2 
  16  chr16_12482342     AAsi    T    G        0      0        2 
  16  chr16_12482342     AKia    T    G        0      0        2 
  16  chr16_12482342     AOna    T    G        0      0        2 
  16  chr16_12482342     ASom    T    G        0      0        2 
  16  chr16_12482342     HCab    T    G      0.5      1        2 
  16  chr16_12482342     HPrz    T    G        0      0        2 
  16  chr16_12482342     ZBoe    T    G        0      0        2 
  16  chr16_12482342     ZGre    T    G        0      0        2 
  16  chr16_12482342     ZHar    T    G        0      0        2 
  16  chr16_12482342   Sample    T    G        0      0        2 
  16  chr16_12492332     AAsi    A    T        0      0        2 
  16  chr16_12492332     AKia    A    T        0      0        2 
  16  chr16_12492332     AOna    A    T        0      0        2 
  16  chr16_12492332     ASom    A    T        0      0        2 
  16  chr16_12492332     HCab    A    T      0.5      1        2 
  16  chr16_12492332     HPrz    A    T        0      0        2 
  16  chr16_12492332     ZBoe    A    T        0      0        2 
  16  chr16_12492332     ZGre    A    T        0      0        2 
  16  chr16_12492332     ZHar    A    T        0      0        2 
  16  chr16_12492332   Sample    A    T        0      0        2 
  16  chr16_12506525     AAsi    T    G        0      0        2 
  16  chr16_12506525     AKia    T    G        0      0        2 
  16  chr16_12506525     AOna    T    G        0      0        2 
  16  chr16_12506525     ASom    T    G        0      0        2 
  16  chr16_12506525     HCab    T    G        1      2        2 
  16  chr16_12506525     HPrz    T    G        1      2        2 
  16  chr16_12506525     ZBoe    T    G        0      0        2 
  16  chr16_12506525     ZGre    T    G        0      0        2 
  16  chr16_12506525     ZHar    T    G        0      0        2 
  16  chr16_12506525   Sample    T    G        0      0        2 
  16  chr16_12517167     AAsi    G    T        0      0        2 
  16  chr16_12517167     AKia    G    T        0      0        2 
  16  chr16_12517167     AOna    G    T        0      0        2 
  16  chr16_12517167     ASom    G    T        0      0        2 
  16  chr16_12517167     HCab    G    T        1      2        2 
  16  chr16_12517167     HPrz    G    T        1      2        2 
  16  chr16_12517167     ZBoe    G    T        0      0        2 
  16  chr16_12517167     ZGre    G    T        0      0        2 
  16  chr16_12517167     ZHar    G    T        0      0        2 
  16  chr16_12517167   Sample    G    T        0      0        2 
  16  chr16_12545694     AAsi    G    C        0      0        2 
  16  chr16_12545694     AKia    G    C        0      0        2 
  16  chr16_12545694     AOna    G    C        0      0        2 
  16  chr16_12545694     ASom    G    C        0      0        2 
  16  chr16_12545694     HCab    G    C        0      0        2 
  16  chr16_12545694     HPrz    G    C      0.5      1        2 
  16  chr16_12545694     ZBoe    G    C        0      0        2 
  16  chr16_12545694     ZGre    G    C        0      0        2 
  16  chr16_12545694     ZHar    G    C        0      0        2 
  16  chr16_12545694   Sample    G    C        0      0        2 
  16  chr16_12573402     AAsi    A    C        0      0        2 
  16  chr16_12573402     AKia    A    C      0.5      1        2 
  16  chr16_12573402     AOna    A    C      0.5      1        2 
  16  chr16_12573402     ASom    A    C        0      0        2 
  16  chr16_12573402     HCab    A    C        0      0        2 
  16  chr16_12573402     HPrz    A    C        0      0        2 
  16  chr16_12573402     ZBoe    A    C        0      0        2 
  16  chr16_12573402     ZGre    A    C        0      0        2 
  16  chr16_12573402     ZHar    A    C        0      0        2 
  16  chr16_12573402   Sample    A    C        0      0        2 
  16  chr16_12596321     AAsi    T    A        0      0        2 
  16  chr16_12596321     AKia    T    A      0.5      1        2 
  16  chr16_12596321     AOna    T    A        0      0        2 
  16  chr16_12596321     ASom    T    A        0      0        2 
  16  chr16_12596321     HCab    T    A        0      0        2 
  16  chr16_12596321     HPrz    T    A        0      0        2 
  16  chr16_12596321     ZBoe    T    A        0      0        2 
  16  chr16_12596321     ZGre    T    A        0      0        2 
  16  chr16_12596321     ZHar    T    A        0      0        2 
  16  chr16_12596321   Sample    T    A        0      0        2 
  16  chr16_12602376     AAsi    C    A        0      0        2 
  16  chr16_12602376     AKia    C    A        1      2        2 
  16  chr16_12602376     AOna    C    A        1      2        2 
  16  chr16_12602376     ASom    C    A        0      0        2 
  16  chr16_12602376     HCab    C    A        0      0        2 
  16  chr16_12602376     HPrz    C    A        0      0        2 
  16  chr16_12602376     ZBoe    C    A        0      0        2 
  16  chr16_12602376     ZGre    C    A        0      0        2 
  16  chr16_12602376     ZHar    C    A        0      0        2 
  16  chr16_12602376   Sample    C    A        0      0        2 
  16  chr16_12680903     AAsi    C    G        0      0        2 
  16  chr16_12680903     AKia    C    G        0      0        2 
  16  chr16_12680903     AOna    C    G        0      0        2 
  16  chr16_12680903     ASom    C    G        0      0        2 
  16  chr16_12680903     HCab    C    G        1      2        2 
  16  chr16_12680903     HPrz    C    G        1      2        2 
  16  chr16_12680903     ZBoe    C    G        0      0        2 
  16  chr16_12680903     ZGre    C    G        0      0        2 
  16  chr16_12680903     ZHar    C    G        0      0        2 
  16  chr16_12680903   Sample    C    G        0      0        2 
  16  chr16_12685342     AAsi    T    G        0      0        2 
  16  chr16_12685342     AKia    T    G        0      0        2 
  16  chr16_12685342     AOna    T    G      0.5      1        2 
  16  chr16_12685342     ASom    T    G        0      0        2 
  16  chr16_12685342     HCab    T    G        1      2        2 
  16  chr16_12685342     HPrz    T    G        1      2        2 
  16  chr16_12685342     ZBoe    T    G        1      2        2 
  16  chr16_12685342     ZGre    T    G      0.5      1        2 
  16  chr16_12685342     ZHar    T    G      0.5      1        2 
  16  chr16_12685342   Sample    T    G        0      0        2 
  16  chr16_12705533     AAsi    A    C        0      0        2 
  16  chr16_12705533     AKia    A    C        0      0        2 
  16  chr16_12705533     AOna    A    C        0      0        2 
  16  chr16_12705533     ASom    A    C        0      0        2 
  16  chr16_12705533     HCab    A    C        1      2        2 
  16  chr16_12705533     HPrz    A    C        1      2        2 
  16  chr16_12705533     ZBoe    A    C        0      0        2 
  16  chr16_12705533     ZGre    A    C        0      0        2 
  16  chr16_12705533     ZHar    A    C        0      0        2 
  16  chr16_12705533   Sample    A    C        0      0        2 
  16  chr16_12726612     AAsi    C    G        0      0        2 
  16  chr16_12726612     AKia    C    G        1      2        2 
  16  chr16_12726612     AOna    C    G        1      2        2 
  16  chr16_12726612     ASom    C    G        0      0        2 
  16  chr16_12726612     HCab    C    G        0      0        2 
  16  chr16_12726612     HPrz    C    G        0      0        2 
  16  chr16_12726612     ZBoe    C    G        0      0        2 
  16  chr16_12726612     ZGre    C    G        0      0        2 
  16  chr16_12726612     ZHar    C    G        0      0        2 
  16  chr16_12726612   Sample    C    G        0      0        2 
  16  chr16_12727212     AAsi    G    C        0      0        2 
  16  chr16_12727212     AKia    G    C        1      2        2 
  16  chr16_12727212     AOna    G    C        1      2        2 
  16  chr16_12727212     ASom    G    C        0      0        2 
  16  chr16_12727212     HCab    G    C        0      0        2 
  16  chr16_12727212     HPrz    G    C        0      0        2 
  16  chr16_12727212     ZBoe    G    C        0      0        2 
  16  chr16_12727212     ZGre    G    C        0      0        2 
  16  chr16_12727212     ZHar    G    C        0      0        2 
  16  chr16_12727212   Sample    G    C        0      0        2 
  16  chr16_12743061     AAsi    T    A        0      0        2 
  16  chr16_12743061     AKia    T    A        1      2        2 
  16  chr16_12743061     AOna    T    A        1      2        2 
  16  chr16_12743061     ASom    T    A        0      0        2 
  16  chr16_12743061     HCab    T    A        0      0        2 
  16  chr16_12743061     HPrz    T    A        0      0        2 
  16  chr16_12743061     ZBoe    T    A        0      0        2 
  16  chr16_12743061     ZGre    T    A        0      0        2 
  16  chr16_12743061     ZHar    T    A        0      0        2 
  16  chr16_12743061   Sample    T    A        0      0        2 
  16  chr16_12770522     AAsi    T    A        0      0        2 
  16  chr16_12770522     AKia    T    A        0      0        2 
  16  chr16_12770522     AOna    T    A        0      0        2 
  16  chr16_12770522     ASom    T    A        0      0        2 
  16  chr16_12770522     HCab    T    A        0      0        2 
  16  chr16_12770522     HPrz    T    A        0      0        2 
  16  chr16_12770522     ZBoe    T    A        0      0        2 
  16  chr16_12770522     ZGre    T    A        0      0        2 
  16  chr16_12770522     ZHar    T    A      0.5      1        2 
  16  chr16_12770522   Sample    T    A        0      0        2 
  16  chr16_12781878     AAsi    G    C        0      0        2 
  16  chr16_12781878     AKia    G    C        0      0        2 
  16  chr16_12781878     AOna    G    C        0      0        2 
  16  chr16_12781878     ASom    G    C        0      0        2 
  16  chr16_12781878     HCab    G    C      0.5      1        2 
  16  chr16_12781878     HPrz    G    C      0.5      1        2 
  16  chr16_12781878     ZBoe    G    C        0      0        2 
  16  chr16_12781878     ZGre    G    C        0      0        2 
  16  chr16_12781878     ZHar    G    C        0      0        2 
  16  chr16_12781878   Sample    G    C        0      0        2 
  16  chr16_12787586     AAsi    G    C        0      0        2 
  16  chr16_12787586     AKia    G    C        0      0        2 
  16  chr16_12787586     AOna    G    C        0      0        2 
  16  chr16_12787586     ASom    G    C        0      0        2 
  16  chr16_12787586     HCab    G    C        0      0        2 
  16  chr16_12787586     HPrz    G    C        0      0        2 
  16  chr16_12787586     ZBoe    G    C        0      0        2 
  16  chr16_12787586     ZGre    G    C        0      0        2 
  16  chr16_12787586     ZHar    G    C      0.5      1        2 
  16  chr16_12787586   Sample    G    C        0      0        2 
  16  chr16_12801076     AAsi    T    G        0      0        2 
  16  chr16_12801076     AKia    T    G        0      0        2 
  16  chr16_12801076     AOna    T    G        0      0        2 
  16  chr16_12801076     ASom    T    G        0      0        2 
  16  chr16_12801076     HCab    T    G      0.5      1        2 
  16  chr16_12801076     HPrz    T    G      0.5      1        2 
  16  chr16_12801076     ZBoe    T    G        0      0        2 
  16  chr16_12801076     ZGre    T    G        0      0        2 
  16  chr16_12801076     ZHar    T    G        0      0        2 
  16  chr16_12801076   Sample    T    G        0      0        2 
  16  chr16_12817422     AAsi    G    T        0      0        2 
  16  chr16_12817422     AKia    G    T        1      2        2 
  16  chr16_12817422     AOna    G    T        0      0        2 
  16  chr16_12817422     ASom    G    T        0      0        2 
  16  chr16_12817422     HCab    G    T        0      0        2 
  16  chr16_12817422     HPrz    G    T        0      0        2 
  16  chr16_12817422     ZBoe    G    T        0      0        2 
  16  chr16_12817422     ZGre    G    T        0      0        2 
  16  chr16_12817422     ZHar    G    T        0      0        2 
  16  chr16_12817422   Sample    G    T        0      0        2 
  16  chr16_12854435     AAsi    A    C        0      0        2 
  16  chr16_12854435     AKia    A    C        0      0        2 
  16  chr16_12854435     AOna    A    C        0      0        2 
  16  chr16_12854435     ASom    A    C        0      0        2 
  16  chr16_12854435     HCab    A    C        0      0        2 
  16  chr16_12854435     HPrz    A    C        0      0        2 
  16  chr16_12854435     ZBoe    A    C      0.5      1        2 
  16  chr16_12854435     ZGre    A    C        0      0        2 
  16  chr16_12854435     ZHar    A    C        0      0        2 
  16  chr16_12854435   Sample    A    C        0      0        2 
  16  chr16_12875251     AAsi    A    C        0      0        2 
  16  chr16_12875251     AKia    A    C        0      0        2 
  16  chr16_12875251     AOna    A    C        0      0        2 
  16  chr16_12875251     ASom    A    C        0      0        2 
  16  chr16_12875251     HCab    A    C        1      2        2 
  16  chr16_12875251     HPrz    A    C        1      2        2 
  16  chr16_12875251     ZBoe    A    C        0      0        2 
  16  chr16_12875251     ZGre    A    C        0      0        2 
  16  chr16_12875251     ZHar    A    C        0      0        2 
  16  chr16_12875251   Sample    A    C        0      0        2 
  16  chr16_12881955     AAsi    A    C        0      0        2 
  16  chr16_12881955     AKia    A    C        0      0        2 
  16  chr16_12881955     AOna    A    C        0      0        2 
  16  chr16_12881955     ASom    A    C        0      0        2 
  16  chr16_12881955     HCab    A    C        1      2        2 
  16  chr16_12881955     HPrz    A    C        1      2        2 
  16  chr16_12881955     ZBoe    A    C        0      0        2 
  16  chr16_12881955     ZGre    A    C        0      0        2 
  16  chr16_12881955     ZHar    A    C        0      0        2 
  16  chr16_12881955   Sample    A    C        0      0        2 
  16  chr16_12882337     AAsi    A    C        0      0        2 
  16  chr16_12882337     AKia    A    C        0      0        2 
  16  chr16_12882337     AOna    A    C        0      0        2 
  16  chr16_12882337     ASom    A    C        0      0        2 
  16  chr16_12882337     HCab    A    C        0      0        2 
  16  chr16_12882337     HPrz    A    C        0      0        2 
  16  chr16_12882337     ZBoe    A    C        1      2        2 
  16  chr16_12882337     ZGre    A    C        0      0        2 
  16  chr16_12882337     ZHar    A    C        0      0        2 
  16  chr16_12882337   Sample    A    C        0      0        2 
  16  chr16_12889811     AAsi    G    T        0      0        2 
  16  chr16_12889811     AKia    G    T        0      0        2 
  16  chr16_12889811     AOna    G    T        0      0        2 
  16  chr16_12889811     ASom    G    T        0      0        2 
  16  chr16_12889811     HCab    G    T        0      0        2 
  16  chr16_12889811     HPrz    G    T        0      0        2 
  16  chr16_12889811     ZBoe    G    T        1      2        2 
  16  chr16_12889811     ZGre    G    T        0      0        2 
  16  chr16_12889811     ZHar    G    T        0      0        2 
  16  chr16_12889811   Sample    G    T        0      0        2 
  16  chr16_12898783     AAsi    G    C        1      2        2 
  16  chr16_12898783     AKia    G    C        1      2        2 
  16  chr16_12898783     AOna    G    C        1      2        2 
  16  chr16_12898783     ASom    G    C        1      2        2 
  16  chr16_12898783     HCab    G    C        0      0        2 
  16  chr16_12898783     HPrz    G    C        0      0        2 
  16  chr16_12898783     ZBoe    G    C        0      0        2 
  16  chr16_12898783     ZGre    G    C        0      0        2 
  16  chr16_12898783     ZHar    G    C        0      0        2 
  16  chr16_12898783   Sample    G    C        1      2        2 
  16  chr16_12929999     AAsi    C    A        0      0        2 
  16  chr16_12929999     AKia    C    A        0      0        2 
  16  chr16_12929999     AOna    C    A        0      0        2 
  16  chr16_12929999     ASom    C    A        0      0        2 
  16  chr16_12929999     HCab    C    A        0      0        2 
  16  chr16_12929999     HPrz    C    A        0      0        2 
  16  chr16_12929999     ZBoe    C    A        0      0        2 
  16  chr16_12929999     ZGre    C    A      0.5      1        2 
  16  chr16_12929999     ZHar    C    A        0      0        2 
  16  chr16_12929999   Sample    C    A        0      0        2 
  16  chr16_12947601     AAsi    C    A        0      0        2 
  16  chr16_12947601     AKia    C    A        0      0        2 
  16  chr16_12947601     AOna    C    A        0      0        2 
  16  chr16_12947601     ASom    C    A        0      0        2 
  16  chr16_12947601     HCab    C    A      0.5      1        2 
  16  chr16_12947601     HPrz    C    A        0      0        2 
  16  chr16_12947601     ZBoe    C    A        0      0        2 
  16  chr16_12947601     ZGre    C    A        0      0        2 
  16  chr16_12947601     ZHar    C    A        0      0        2 
  16  chr16_12947601   Sample    C    A        0      0        2 
  16  chr16_12950586     AAsi    T    G        0      0        2 
  16  chr16_12950586     AKia    T    G        0      0        2 
  16  chr16_12950586     AOna    T    G        0      0        2 
  16  chr16_12950586     ASom    T    G        0      0        2 
  16  chr16_12950586     HCab    T    G        1      2        2 
  16  chr16_12950586     HPrz    T    G        1      2        2 
  16  chr16_12950586     ZBoe    T    G        0      0        2 
  16  chr16_12950586     ZGre    T    G        0      0        2 
  16  chr16_12950586     ZHar    T    G        0      0        2 
  16  chr16_12950586   Sample    T    G        0      0        2 
  16  chr16_12951857     AAsi    T    A        0      0        2 
  16  chr16_12951857     AKia    T    A        0      0        2 
  16  chr16_12951857     AOna    T    A        0      0        2 
  16  chr16_12951857     ASom    T    A      0.5      1        2 
  16  chr16_12951857     HCab    T    A        0      0        2 
  16  chr16_12951857     HPrz    T    A        0      0        2 
  16  chr16_12951857     ZBoe    T    A        0      0        2 
  16  chr16_12951857     ZGre    T    A        0      0        2 
  16  chr16_12951857     ZHar    T    A        0      0        2 
  16  chr16_12951857   Sample    T    A        0      0        2 
  16  chr16_13000974     AAsi    G    C        0      0        2 
  16  chr16_13000974     AKia    G    C        0      0        2 
  16  chr16_13000974     AOna    G    C      0.5      1        2 
  16  chr16_13000974     ASom    G    C        0      0        2 
  16  chr16_13000974     HCab    G    C        0      0        2 
  16  chr16_13000974     HPrz    G    C        0      0        2 
  16  chr16_13000974     ZBoe    G    C        0      0        2 
  16  chr16_13000974     ZGre    G    C        0      0        2 
  16  chr16_13000974     ZHar    G    C        0      0        2 
  16  chr16_13000974   Sample    G    C        0      0        2 
  16  chr16_13020773     AAsi    T    A        0      0        2 
  16  chr16_13020773     AKia    T    A        0      0        2 
  16  chr16_13020773     AOna    T    A        0      0        2 
  16  chr16_13020773     ASom    T    A        0      0        2 
  16  chr16_13020773     HCab    T    A        0      0        2 
  16  chr16_13020773     HPrz    T    A        0      0        2 
  16  chr16_13020773     ZBoe    T    A        0      0        2 
  16  chr16_13020773     ZGre    T    A        1      2        2 
  16  chr16_13020773     ZHar    T    A        0      0        2 
  16  chr16_13020773   Sample    T    A        0      0        2 
  16  chr16_13058751     AAsi    A    C        0      0        2 
  16  chr16_13058751     AKia    A    C        0      0        2 
  16  chr16_13058751     AOna    A    C        0      0        2 
  16  chr16_13058751     ASom    A    C        0      0        2 
  16  chr16_13058751     HCab    A    C        0      0        2 
  16  chr16_13058751     HPrz    A    C        0      0        2 
  16  chr16_13058751     ZBoe    A    C        0      0        2 
  16  chr16_13058751     ZGre    A    C        1      2        2 
  16  chr16_13058751     ZHar    A    C        0      0        2 
  16  chr16_13058751   Sample    A    C        0      0        2 
  16  chr16_13068591     AAsi    C    A        0      0        2 
  16  chr16_13068591     AKia    C    A        0      0        2 
  16  chr16_13068591     AOna    C    A        0      0        2 
  16  chr16_13068591     ASom    C    A        0      0        2 
  16  chr16_13068591     HCab    C    A      0.5      1        2 
  16  chr16_13068591     HPrz    C    A        0      0        2 
  16  chr16_13068591     ZBoe    C    A        0      0        2 
  16  chr16_13068591     ZGre    C    A        0      0        2 
  16  chr16_13068591     ZHar    C    A        0      0        2 
  16  chr16_13068591   Sample    C    A        0      0        2 
  16  chr16_13069154     AAsi    C    A        0      0        2 
  16  chr16_13069154     AKia    C    A        0      0        2 
  16  chr16_13069154     AOna    C    A        0      0        2 
  16  chr16_13069154     ASom    C    A        0      0        2 
  16  chr16_13069154     HCab    C    A        0      0        2 
  16  chr16_13069154     HPrz    C    A        0      0        2 
  16  chr16_13069154     ZBoe    C    A        0      0        2 
  16  chr16_13069154     ZGre    C    A      0.5      1        2 
  16  chr16_13069154     ZHar    C    A        0      0        2 
  16  chr16_13069154   Sample    C    A        0      0        2 
  16  chr16_13083444     AAsi    G    T        0      0        2 
  16  chr16_13083444     AKia    G    T        1      2        2 
  16  chr16_13083444     AOna    G    T        1      2        2 
  16  chr16_13083444     ASom    G    T        0      0        2 
  16  chr16_13083444     HCab    G    T        0      0        2 
  16  chr16_13083444     HPrz    G    T        0      0        2 
  16  chr16_13083444     ZBoe    G    T        0      0        2 
  16  chr16_13083444     ZGre    G    T        0      0        2 
  16  chr16_13083444     ZHar    G    T        0      0        2 
  16  chr16_13083444   Sample    G    T        0      0        2 
  16  chr16_13096330     AAsi    A    T        0      0        2 
  16  chr16_13096330     AKia    A    T        0      0        2 
  16  chr16_13096330     AOna    A    T        0      0        2 
  16  chr16_13096330     ASom    A    T        0      0        2 
  16  chr16_13096330     HCab    A    T        0      0        2 
  16  chr16_13096330     HPrz    A    T        0      0        2 
  16  chr16_13096330     ZBoe    A    T        1      2        2 
  16  chr16_13096330     ZGre    A    T        1      2        2 
  16  chr16_13096330     ZHar    A    T        0      0        2 
  16  chr16_13096330   Sample    A    T        0      0        2 
  16  chr16_13132196     AAsi    G    C        0      0        2 
  16  chr16_13132196     AKia    G    C      0.5      1        2 
  16  chr16_13132196     AOna    G    C        0      0        2 
  16  chr16_13132196     ASom    G    C        0      0        2 
  16  chr16_13132196     HCab    G    C        0      0        2 
  16  chr16_13132196     HPrz    G    C        0      0        2 
  16  chr16_13132196     ZBoe    G    C        1      2        2 
  16  chr16_13132196     ZGre    G    C        1      2        2 
  16  chr16_13132196     ZHar    G    C        1      2        2 
  16  chr16_13132196   Sample    G    C        0      0        2 
  16  chr16_13138215     AAsi    T    A        0      0        2 
  16  chr16_13138215     AKia    T    A        0      0        2 
  16  chr16_13138215     AOna    T    A        0      0        2 
  16  chr16_13138215     ASom    T    A        0      0        2 
  16  chr16_13138215     HCab    T    A        1      2        2 
  16  chr16_13138215     HPrz    T    A        1      2        2 
  16  chr16_13138215     ZBoe    T    A        0      0        2 
  16  chr16_13138215     ZGre    T    A        0      0        2 
  16  chr16_13138215     ZHar    T    A        0      0        2 
  16  chr16_13138215   Sample    T    A        0      0        2 
  16  chr16_13190145     AAsi    A    T        0      0        2 
  16  chr16_13190145     AKia    A    T        0      0        2 
  16  chr16_13190145     AOna    A    T        0      0        2 
  16  chr16_13190145     ASom    A    T        0      0        2 
  16  chr16_13190145     HCab    A    T        1      2        2 
  16  chr16_13190145     HPrz    A    T        1      2        2 
  16  chr16_13190145     ZBoe    A    T        0      0        2 
  16  chr16_13190145     ZGre    A    T        0      0        2 
  16  chr16_13190145     ZHar    A    T        0      0        2 
  16  chr16_13190145   Sample    A    T        0      0        2 
  16  chr16_13195605     AAsi    G    T        0      0        2 
  16  chr16_13195605     AKia    G    T        0      0        2 
  16  chr16_13195605     AOna    G    T        0      0        2 
  16  chr16_13195605     ASom    G    T        0      0        2 
  16  chr16_13195605     HCab    G    T        0      0        2 
  16  chr16_13195605     HPrz    G    T        0      0        2 
  16  chr16_13195605     ZBoe    G    T        0      0        2 
  16  chr16_13195605     ZGre    G    T      0.5      1        2 
  16  chr16_13195605     ZHar    G    T        0      0        2 
  16  chr16_13195605   Sample    G    T        0      0        2 
  16  chr16_13205930     AAsi    G    T        0      0        2 
  16  chr16_13205930     AKia    G    T        0      0        2 
  16  chr16_13205930     AOna    G    T        0      0        2 
  16  chr16_13205930     ASom    G    T        0      0        2 
  16  chr16_13205930     HCab    G    T        0      0        2 
  16  chr16_13205930     HPrz    G    T        0      0        2 
  16  chr16_13205930     ZBoe    G    T        1      2        2 
  16  chr16_13205930     ZGre    G    T        1      2        2 
  16  chr16_13205930     ZHar    G    T        1      2        2 
  16  chr16_13205930   Sample    G    T        0      0        2 
  16  chr16_13211141     AAsi    G    T        0      0        2 
  16  chr16_13211141     AKia    G    T        0      0        2 
  16  chr16_13211141     AOna    G    T        1      2        2 
  16  chr16_13211141     ASom    G    T        0      0        2 
  16  chr16_13211141     HCab    G    T        0      0        2 
  16  chr16_13211141     HPrz    G    T        0      0        2 
  16  chr16_13211141     ZBoe    G    T        0      0        2 
  16  chr16_13211141     ZGre    G    T        0      0        2 
  16  chr16_13211141     ZHar    G    T        0      0        2 
  16  chr16_13211141   Sample    G    T        0      0        2 
  16  chr16_13222154     AAsi    C    G        0      0        2 
  16  chr16_13222154     AKia    C    G        1      2        2 
  16  chr16_13222154     AOna    C    G        1      2        2 
  16  chr16_13222154     ASom    C    G        0      0        2 
  16  chr16_13222154     HCab    C    G        0      0        2 
  16  chr16_13222154     HPrz    C    G        0      0        2 
  16  chr16_13222154     ZBoe    C    G        0      0        2 
  16  chr16_13222154     ZGre    C    G        0      0        2 
  16  chr16_13222154     ZHar    C    G        0      0        2 
  16  chr16_13222154   Sample    C    G        0      0        2 
  16  chr16_13232623     AAsi    T    A        0      0        2 
  16  chr16_13232623     AKia    T    A        0      0        2 
  16  chr16_13232623     AOna    T    A        0      0        2 
  16  chr16_13232623     ASom    T    A        0      0        2 
  16  chr16_13232623     HCab    T    A        0      0        2 
  16  chr16_13232623     HPrz    T    A        0      0        2 
  16  chr16_13232623     ZBoe    T    A        1      2        2 
  16  chr16_13232623     ZGre    T    A        1      2        2 
  16  chr16_13232623     ZHar    T    A        1      2        2 
  16  chr16_13232623   Sample    T    A        0      0        2 
  16  chr16_13251015     AAsi    C    G        0      0        2 
  16  chr16_13251015     AKia    C    G        0      0        2 
  16  chr16_13251015     AOna    C    G      0.5      1        2 
  16  chr16_13251015     ASom    C    G        0      0        2 
  16  chr16_13251015     HCab    C    G        0      0        2 
  16  chr16_13251015     HPrz    C    G        0      0        2 
  16  chr16_13251015     ZBoe    C    G        0      0        2 
  16  chr16_13251015     ZGre    C    G        0      0        2 
  16  chr16_13251015     ZHar    C    G        0      0        2 
  16  chr16_13251015   Sample    C    G        0      0        2 
  16  chr16_13269397     AAsi    C    G        0      0        2 
  16  chr16_13269397     AKia    C    G        0      0        2 
  16  chr16_13269397     AOna    C    G        0      0        2 
  16  chr16_13269397     ASom    C    G        0      0        2 
  16  chr16_13269397     HCab    C    G        1      2        2 
  16  chr16_13269397     HPrz    C    G        1      2        2 
  16  chr16_13269397     ZBoe    C    G        0      0        2 
  16  chr16_13269397     ZGre    C    G        0      0        2 
  16  chr16_13269397     ZHar    C    G        0      0        2 
  16  chr16_13269397   Sample    C    G        0      0        2 
  16  chr16_13286378     AAsi    A    T        0      0        2 
  16  chr16_13286378     AKia    A    T        0      0        2 
  16  chr16_13286378     AOna    A    T        0      0        2 
  16  chr16_13286378     ASom    A    T        0      0        2 
  16  chr16_13286378     HCab    A    T        0      0        2 
  16  chr16_13286378     HPrz    A    T      0.5      1        2 
  16  chr16_13286378     ZBoe    A    T        0      0        2 
  16  chr16_13286378     ZGre    A    T        0      0        2 
  16  chr16_13286378     ZHar    A    T        0      0        2 
  16  chr16_13286378   Sample    A    T        0      0        2 
  16  chr16_13307972     AAsi    A    C        0      0        2 
  16  chr16_13307972     AKia    A    C      0.5      1        2 
  16  chr16_13307972     AOna    A    C        0      0        2 
  16  chr16_13307972     ASom    A    C        0      0        2 
  16  chr16_13307972     HCab    A    C        0      0        2 
  16  chr16_13307972     HPrz    A    C        0      0        2 
  16  chr16_13307972     ZBoe    A    C        0      0        2 
  16  chr16_13307972     ZGre    A    C        0      0        2 
  16  chr16_13307972     ZHar    A    C        0      0        2 
  16  chr16_13307972   Sample    A    C        0      0        2 
  16  chr16_13308775     AAsi    A    T        0      0        2 
  16  chr16_13308775     AKia    A    T        0      0        2 
  16  chr16_13308775     AOna    A    T      0.5      1        2 
  16  chr16_13308775     ASom    A    T        0      0        2 
  16  chr16_13308775     HCab    A    T        0      0        2 
  16  chr16_13308775     HPrz    A    T        0      0        2 
  16  chr16_13308775     ZBoe    A    T        0      0        2 
  16  chr16_13308775     ZGre    A    T        0      0        2 
  16  chr16_13308775     ZHar    A    T        0      0        2 
  16  chr16_13308775   Sample    A    T        0      0        2 
  16  chr16_13349559     AAsi    A    T        0      0        2 
  16  chr16_13349559     AKia    A    T        0      0        2 
  16  chr16_13349559     AOna    A    T        0      0        2 
  16  chr16_13349559     ASom    A    T        0      0        2 
  16  chr16_13349559     HCab    A    T        1      2        2 
  16  chr16_13349559     HPrz    A    T      0.5      1        2 
  16  chr16_13349559     ZBoe    A    T        0      0        2 
  16  chr16_13349559     ZGre    A    T        0      0        2 
  16  chr16_13349559     ZHar    A    T        0      0        2 
  16  chr16_13349559   Sample    A    T        0      0        2 
  16  chr16_13354843     AAsi    T    G        0      0        2 
  16  chr16_13354843     AKia    T    G        0      0        2 
  16  chr16_13354843     AOna    T    G        0      0        2 
  16  chr16_13354843     ASom    T    G        0      0        2 
  16  chr16_13354843     HCab    T    G        0      0        2 
  16  chr16_13354843     HPrz    T    G        0      0        2 
  16  chr16_13354843     ZBoe    T    G        0      0        2 
  16  chr16_13354843     ZGre    T    G        0      0        2 
  16  chr16_13354843     ZHar    T    G      0.5      1        2 
  16  chr16_13354843   Sample    T    G        0      0        2 
  16  chr16_13368562     AAsi    G    C        0      0        2 
  16  chr16_13368562     AKia    G    C        0      0        2 
  16  chr16_13368562     AOna    G    C        0      0        2 
  16  chr16_13368562     ASom    G    C        0      0        2 
  16  chr16_13368562     HCab    G    C        1      2        2 
  16  chr16_13368562     HPrz    G    C        1      2        2 
  16  chr16_13368562     ZBoe    G    C        0      0        2 
  16  chr16_13368562     ZGre    G    C        0      0        2 
  16  chr16_13368562     ZHar    G    C        0      0        2 
  16  chr16_13368562   Sample    G    C        0      0        2 
  16  chr16_13371157     AAsi    A    T        0      0        2 
  16  chr16_13371157     AKia    A    T        0      0        2 
  16  chr16_13371157     AOna    A    T        0      0        2 
  16  chr16_13371157     ASom    A    T        0      0        2 
  16  chr16_13371157     HCab    A    T        0      0        2 
  16  chr16_13371157     HPrz    A    T      0.5      1        2 
  16  chr16_13371157     ZBoe    A    T        0      0        2 
  16  chr16_13371157     ZGre    A    T        0      0        2 
  16  chr16_13371157     ZHar    A    T        0      0        2 
  16  chr16_13371157   Sample    A    T        0      0        2 
  16  chr16_13371352     AAsi    C    A      0.5      1        2 
  16  chr16_13371352     AKia    C    A        0      0        2 
  16  chr16_13371352     AOna    C    A        0      0        2 
  16  chr16_13371352     ASom    C    A        0      0        2 
  16  chr16_13371352     HCab    C    A        0      0        2 
  16  chr16_13371352     HPrz    C    A        0      0        2 
  16  chr16_13371352     ZBoe    C    A        0      0        2 
  16  chr16_13371352     ZGre    C    A        0      0        2 
  16  chr16_13371352     ZHar    C    A        0      0        2 
  16  chr16_13371352   Sample    C    A        0      0        2 
  16  chr16_13376789     AAsi    T    A        0      0        2 
  16  chr16_13376789     AKia    T    A        0      0        2 
  16  chr16_13376789     AOna    T    A      0.5      1        2 
  16  chr16_13376789     ASom    T    A        0      0        2 
  16  chr16_13376789     HCab    T    A        0      0        2 
  16  chr16_13376789     HPrz    T    A        0      0        2 
  16  chr16_13376789     ZBoe    T    A        0      0        2 
  16  chr16_13376789     ZGre    T    A        0      0        2 
  16  chr16_13376789     ZHar    T    A        0      0        2 
  16  chr16_13376789   Sample    T    A        0      0        2 
  16  chr16_13446523     AAsi    C    G        0      0        2 
  16  chr16_13446523     AKia    C    G        0      0        2 
  16  chr16_13446523     AOna    C    G        0      0        2 
  16  chr16_13446523     ASom    C    G        0      0        2 
  16  chr16_13446523     HCab    C    G        1      2        2 
  16  chr16_13446523     HPrz    C    G        1      2        2 
  16  chr16_13446523     ZBoe    C    G        0      0        2 
  16  chr16_13446523     ZGre    C    G        0      0        2 
  16  chr16_13446523     ZHar    C    G        0      0        2 
  16  chr16_13446523   Sample    C    G        0      0        2 
  16  chr16_13452040     AAsi    T    G        0      0        2 
  16  chr16_13452040     AKia    T    G        0      0        2 
  16  chr16_13452040     AOna    T    G        0      0        2 
  16  chr16_13452040     ASom    T    G        0      0        2 
  16  chr16_13452040     HCab    T    G        1      2        2 
  16  chr16_13452040     HPrz    T    G        1      2        2 
  16  chr16_13452040     ZBoe    T    G        0      0        2 
  16  chr16_13452040     ZGre    T    G        0      0        2 
  16  chr16_13452040     ZHar    T    G        0      0        2 
  16  chr16_13452040   Sample    T    G        0      0        2 
  16  chr16_13503528     AAsi    C    G        0      0        2 
  16  chr16_13503528     AKia    C    G        0      0        2 
  16  chr16_13503528     AOna    C    G      0.5      1        2 
  16  chr16_13503528     ASom    C    G        0      0        2 
  16  chr16_13503528     HCab    C    G        0      0        2 
  16  chr16_13503528     HPrz    C    G        0      0        2 
  16  chr16_13503528     ZBoe    C    G        0      0        2 
  16  chr16_13503528     ZGre    C    G        0      0        2 
  16  chr16_13503528     ZHar    C    G        0      0        2 
  16  chr16_13503528   Sample    C    G        0      0        2 
  16  chr16_13544693     AAsi    C    A        0      0        2 
  16  chr16_13544693     AKia    C    A        0      0        2 
  16  chr16_13544693     AOna    C    A        0      0        2 
  16  chr16_13544693     ASom    C    A        0      0        2 
  16  chr16_13544693     HCab    C    A        1      2        2 
  16  chr16_13544693     HPrz    C    A      0.5      1        2 
  16  chr16_13544693     ZBoe    C    A        0      0        2 
  16  chr16_13544693     ZGre    C    A        0      0        2 
  16  chr16_13544693     ZHar    C    A        0      0        2 
  16  chr16_13544693   Sample    C    A        0      0        2 
  16  chr16_13550033     AAsi    C    G        0      0        2 
  16  chr16_13550033     AKia    C    G        0      0        2 
  16  chr16_13550033     AOna    C    G        0      0        2 
  16  chr16_13550033     ASom    C    G        0      0        2 
  16  chr16_13550033     HCab    C    G        0      0        2 
  16  chr16_13550033     HPrz    C    G        0      0        2 
  16  chr16_13550033     ZBoe    C    G        0      0        2 
  16  chr16_13550033     ZGre    C    G        1      2        2 
  16  chr16_13550033     ZHar    C    G        0      0        2 
  16  chr16_13550033   Sample    C    G        0      0        2 
  16  chr16_13552679     AAsi    G    C      0.5      1        2 
  16  chr16_13552679     AKia    G    C        0      0        2 
  16  chr16_13552679     AOna    G    C        0      0        2 
  16  chr16_13552679     ASom    G    C        0      0        2 
  16  chr16_13552679     HCab    G    C        0      0        2 
  16  chr16_13552679     HPrz    G    C        0      0        2 
  16  chr16_13552679     ZBoe    G    C        0      0        2 
  16  chr16_13552679     ZGre    G    C        0      0        2 
  16  chr16_13552679     ZHar    G    C        0      0        2 
  16  chr16_13552679   Sample    G    C        0      0        2 
  16  chr16_13618830     AAsi    C    G        0      0        2 
  16  chr16_13618830     AKia    C    G        0      0        2 
  16  chr16_13618830     AOna    C    G        0      0        2 
  16  chr16_13618830     ASom    C    G        0      0        2 
  16  chr16_13618830     HCab    C    G        0      0        2 
  16  chr16_13618830     HPrz    C    G        0      0        2 
  16  chr16_13618830     ZBoe    C    G        1      2        2 
  16  chr16_13618830     ZGre    C    G        0      0        2 
  16  chr16_13618830     ZHar    C    G        0      0        2 
  16  chr16_13618830   Sample    C    G        0      0        2 
  16  chr16_13633977     AAsi    G    C        0      0        2 
  16  chr16_13633977     AKia    G    C        0      0        2 
  16  chr16_13633977     AOna    G    C        0      0        2 
  16  chr16_13633977     ASom    G    C        0      0        2 
  16  chr16_13633977     HCab    G    C        0      0        2 
  16  chr16_13633977     HPrz    G    C        0      0        2 
  16  chr16_13633977     ZBoe    G    C        0      0        2 
  16  chr16_13633977     ZGre    G    C      0.5      1        2 
  16  chr16_13633977     ZHar    G    C        0      0        2 
  16  chr16_13633977   Sample    G    C        0      0        2 
  16  chr16_13655851     AAsi    T    G        0      0        2 
  16  chr16_13655851     AKia    T    G        0      0        2 
  16  chr16_13655851     AOna    T    G        0      0        2 
  16  chr16_13655851     ASom    T    G        0      0        2 
  16  chr16_13655851     HCab    T    G        0      0        2 
  16  chr16_13655851     HPrz    T    G        0      0        2 
  16  chr16_13655851     ZBoe    T    G        0      0        2 
  16  chr16_13655851     ZGre    T    G        0      0        2 
  16  chr16_13655851     ZHar    T    G      0.5      1        2 
  16  chr16_13655851   Sample    T    G        0      0        2 
  16  chr16_13668348     AAsi    A    C        0      0        2 
  16  chr16_13668348     AKia    A    C        0      0        2 
  16  chr16_13668348     AOna    A    C        0      0        2 
  16  chr16_13668348     ASom    A    C        0      0        2 
  16  chr16_13668348     HCab    A    C        0      0        2 
  16  chr16_13668348     HPrz    A    C        0      0        2 
  16  chr16_13668348     ZBoe    A    C        0      0        2 
  16  chr16_13668348     ZGre    A    C        1      2        2 
  16  chr16_13668348     ZHar    A    C        0      0        2 
  16  chr16_13668348   Sample    A    C        0      0        2 
  16  chr16_13678941     AAsi    T    A        0      0        2 
  16  chr16_13678941     AKia    T    A        0      0        2 
  16  chr16_13678941     AOna    T    A        0      0        2 
  16  chr16_13678941     ASom    T    A        0      0        2 
  16  chr16_13678941     HCab    T    A        0      0        2 
  16  chr16_13678941     HPrz    T    A        0      0        2 
  16  chr16_13678941     ZBoe    T    A      0.5      1        2 
  16  chr16_13678941     ZGre    T    A        0      0        2 
  16  chr16_13678941     ZHar    T    A        0      0        2 
  16  chr16_13678941   Sample    T    A        0      0        2 
  16  chr16_13699018     AAsi    T    G        0      0        2 
  16  chr16_13699018     AKia    T    G        0      0        2 
  16  chr16_13699018     AOna    T    G        0      0        2 
  16  chr16_13699018     ASom    T    G        0      0        2 
  16  chr16_13699018     HCab    T    G        1      2        2 
  16  chr16_13699018     HPrz    T    G        1      2        2 
  16  chr16_13699018     ZBoe    T    G        0      0        2 
  16  chr16_13699018     ZGre    T    G        0      0        2 
  16  chr16_13699018     ZHar    T    G        0      0        2 
  16  chr16_13699018   Sample    T    G        0      0        2 
  16  chr16_13700709     AAsi    G    C        1      2        2 
  16  chr16_13700709     AKia    G    C        0      0        2 
  16  chr16_13700709     AOna    G    C        0      0        2 
  16  chr16_13700709     ASom    G    C        1      2        2 
  16  chr16_13700709     HCab    G    C        0      0        2 
  16  chr16_13700709     HPrz    G    C        0      0        2 
  16  chr16_13700709     ZBoe    G    C        0      0        2 
  16  chr16_13700709     ZGre    G    C        0      0        2 
  16  chr16_13700709     ZHar    G    C        0      0        2 
  16  chr16_13700709   Sample    G    C        1      2        2 
  16  chr16_13700816     AAsi    C    A        0      0        2 
  16  chr16_13700816     AKia    C    A        0      0        2 
  16  chr16_13700816     AOna    C    A        0      0        2 
  16  chr16_13700816     ASom    C    A        0      0        2 
  16  chr16_13700816     HCab    C    A        0      0        2 
  16  chr16_13700816     HPrz    C    A        0      0        2 
  16  chr16_13700816     ZBoe    C    A      0.5      1        2 
  16  chr16_13700816     ZGre    C    A        0      0        2 
  16  chr16_13700816     ZHar    C    A        0      0        2 
  16  chr16_13700816   Sample    C    A        0      0        2 
  16  chr16_13702907     AAsi    C    A        0      0        2 
  16  chr16_13702907     AKia    C    A        0      0        2 
  16  chr16_13702907     AOna    C    A        0      0        2 
  16  chr16_13702907     ASom    C    A        0      0        2 
  16  chr16_13702907     HCab    C    A        1      2        2 
  16  chr16_13702907     HPrz    C    A      0.5      1        2 
  16  chr16_13702907     ZBoe    C    A        0      0        2 
  16  chr16_13702907     ZGre    C    A        0      0        2 
  16  chr16_13702907     ZHar    C    A        0      0        2 
  16  chr16_13702907   Sample    C    A        0      0        2 
  16  chr16_13710790     AAsi    C    A        0      0        2 
  16  chr16_13710790     AKia    C    A        0      0        2 
  16  chr16_13710790     AOna    C    A        0      0        2 
  16  chr16_13710790     ASom    C    A        0      0        2 
  16  chr16_13710790     HCab    C    A        1      2        2 
  16  chr16_13710790     HPrz    C    A        1      2        2 
  16  chr16_13710790     ZBoe    C    A        0      0        2 
  16  chr16_13710790     ZGre    C    A        0      0        2 
  16  chr16_13710790     ZHar    C    A        0      0        2 
  16  chr16_13710790   Sample    C    A        0      0        2 
  16  chr16_13716817     AAsi    C    G        0      0        2 
  16  chr16_13716817     AKia    C    G        0      0        2 
  16  chr16_13716817     AOna    C    G        0      0        2 
  16  chr16_13716817     ASom    C    G        1      2        2 
  16  chr16_13716817     HCab    C    G        0      0        2 
  16  chr16_13716817     HPrz    C    G        0      0        2 
  16  chr16_13716817     ZBoe    C    G        0      0        2 
  16  chr16_13716817     ZGre    C    G        0      0        2 
  16  chr16_13716817     ZHar    C    G        0      0        2 
  16  chr16_13716817   Sample    C    G        0      0        2 
  16  chr16_13722766     AAsi    A    T        0      0        2 
  16  chr16_13722766     AKia    A    T        1      2        2 
  16  chr16_13722766     AOna    A    T        1      2        2 
  16  chr16_13722766     ASom    A    T        0      0        2 
  16  chr16_13722766     HCab    A    T        0      0        2 
  16  chr16_13722766     HPrz    A    T        0      0        2 
  16  chr16_13722766     ZBoe    A    T        0      0        2 
  16  chr16_13722766     ZGre    A    T        0      0        2 
  16  chr16_13722766     ZHar    A    T        0      0        2 
  16  chr16_13722766   Sample    A    T        0      0        2 
  16  chr16_13730688     AAsi    C    G        0      0        2 
  16  chr16_13730688     AKia    C    G        1      2        2 
  16  chr16_13730688     AOna    C    G      0.5      1        2 
  16  chr16_13730688     ASom    C    G        0      0        2 
  16  chr16_13730688     HCab    C    G        0      0        2 
  16  chr16_13730688     HPrz    C    G        0      0        2 
  16  chr16_13730688     ZBoe    C    G        0      0        2 
  16  chr16_13730688     ZGre    C    G        0      0        2 
  16  chr16_13730688     ZHar    C    G        0      0        2 
  16  chr16_13730688   Sample    C    G        0      0        2 
  16  chr16_13748897     AAsi    G    C        0      0        2 
  16  chr16_13748897     AKia    G    C        1      2        2 
  16  chr16_13748897     AOna    G    C      0.5      1        2 
  16  chr16_13748897     ASom    G    C        0      0        2 
  16  chr16_13748897     HCab    G    C        0      0        2 
  16  chr16_13748897     HPrz    G    C        0      0        2 
  16  chr16_13748897     ZBoe    G    C        0      0        2 
  16  chr16_13748897     ZGre    G    C        0      0        2 
  16  chr16_13748897     ZHar    G    C        0      0        2 
  16  chr16_13748897   Sample    G    C        0      0        2 
  16  chr16_13757320     AAsi    G    C        0      0        2 
  16  chr16_13757320     AKia    G    C        0      0        2 
  16  chr16_13757320     AOna    G    C      0.5      1        2 
  16  chr16_13757320     ASom    G    C        0      0        2 
  16  chr16_13757320     HCab    G    C        0      0        2 
  16  chr16_13757320     HPrz    G    C        0      0        2 
  16  chr16_13757320     ZBoe    G    C        0      0        2 
  16  chr16_13757320     ZGre    G    C        0      0        2 
  16  chr16_13757320     ZHar    G    C        0      0        2 
  16  chr16_13757320   Sample    G    C        0      0        2 
  16  chr16_13762253     AAsi    C    G        0      0        2 
  16  chr16_13762253     AKia    C    G        0      0        2 
  16  chr16_13762253     AOna    C    G        0      0        2 
  16  chr16_13762253     ASom    C    G        0      0        2 
  16  chr16_13762253     HCab    C    G        0      0        2 
  16  chr16_13762253     HPrz    C    G        0      0        2 
  16  chr16_13762253     ZBoe    C    G        0      0        2 
  16  chr16_13762253     ZGre    C    G        0      0        2 
  16  chr16_13762253     ZHar    C    G      0.5      1        2 
  16  chr16_13762253   Sample    C    G        0      0        2 
  16  chr16_13825604     AAsi    G    C        0      0        2 
  16  chr16_13825604     AKia    G    C        0      0        2 
  16  chr16_13825604     AOna    G    C      0.5      1        2 
  16  chr16_13825604     ASom    G    C        0      0        2 
  16  chr16_13825604     HCab    G    C        0      0        2 
  16  chr16_13825604     HPrz    G    C        0      0        2 
  16  chr16_13825604     ZBoe    G    C        0      0        2 
  16  chr16_13825604     ZGre    G    C        0      0        2 
  16  chr16_13825604     ZHar    G    C        0      0        2 
  16  chr16_13825604   Sample    G    C        0      0        2 
  16  chr16_13827325     AAsi    C    A      0.5      1        2 
  16  chr16_13827325     AKia    C    A        0      0        2 
  16  chr16_13827325     AOna    C    A        0      0        2 
  16  chr16_13827325     ASom    C    A        0      0        2 
  16  chr16_13827325     HCab    C    A        0      0        2 
  16  chr16_13827325     HPrz    C    A        0      0        2 
  16  chr16_13827325     ZBoe    C    A        0      0        2 
  16  chr16_13827325     ZGre    C    A        0      0        2 
  16  chr16_13827325     ZHar    C    A        0      0        2 
  16  chr16_13827325   Sample    C    A        0      0        2 
  16  chr16_13858804     AAsi    A    T        0      0        2 
  16  chr16_13858804     AKia    A    T        0      0        2 
  16  chr16_13858804     AOna    A    T        0      0        2 
  16  chr16_13858804     ASom    A    T      0.5      1        2 
  16  chr16_13858804     HCab    A    T        0      0        2 
  16  chr16_13858804     HPrz    A    T        0      0        2 
  16  chr16_13858804     ZBoe    A    T        0      0        2 
  16  chr16_13858804     ZGre    A    T        0      0        2 
  16  chr16_13858804     ZHar    A    T        0      0        2 
  16  chr16_13858804   Sample    A    T        0      0        2 
  16  chr16_13881518     AAsi    T    G        0      0        2 
  16  chr16_13881518     AKia    T    G        0      0        2 
  16  chr16_13881518     AOna    T    G      0.5      1        2 
  16  chr16_13881518     ASom    T    G        0      0        2 
  16  chr16_13881518     HCab    T    G        0      0        2 
  16  chr16_13881518     HPrz    T    G        0      0        2 
  16  chr16_13881518     ZBoe    T    G        0      0        2 
  16  chr16_13881518     ZGre    T    G        0      0        2 
  16  chr16_13881518     ZHar    T    G        0      0        2 
  16  chr16_13881518   Sample    T    G        0      0        2 
  16  chr16_13909131     AAsi    A    C        0      0        2 
  16  chr16_13909131     AKia    A    C        0      0        2 
  16  chr16_13909131     AOna    A    C        0      0        2 
  16  chr16_13909131     ASom    A    C        0      0        2 
  16  chr16_13909131     HCab    A    C        0      0        2 
  16  chr16_13909131     HPrz    A    C        0      0        2 
  16  chr16_13909131     ZBoe    A    C        0      0        2 
  16  chr16_13909131     ZGre    A    C        0      0        2 
  16  chr16_13909131     ZHar    A    C        1      2        2 
  16  chr16_13909131   Sample    A    C        0      0        2 
  16  chr16_13923258     AAsi    A    T        0      0        2 
  16  chr16_13923258     AKia    A    T        0      0        2 
  16  chr16_13923258     AOna    A    T        0      0        2 
  16  chr16_13923258     ASom    A    T        0      0        2 
  16  chr16_13923258     HCab    A    T        0      0        2 
  16  chr16_13923258     HPrz    A    T        0      0        2 
  16  chr16_13923258     ZBoe    A    T        0      0        2 
  16  chr16_13923258     ZGre    A    T        0      0        2 
  16  chr16_13923258     ZHar    A    T      0.5      1        2 
  16  chr16_13923258   Sample    A    T        0      0        2 
  16  chr16_13959379     AAsi    T    G        0      0        2 
  16  chr16_13959379     AKia    T    G        0      0        2 
  16  chr16_13959379     AOna    T    G        1      2        2 
  16  chr16_13959379     ASom    T    G        0      0        2 
  16  chr16_13959379     HCab    T    G        0      0        2 
  16  chr16_13959379     HPrz    T    G        0      0        2 
  16  chr16_13959379     ZBoe    T    G        0      0        2 
  16  chr16_13959379     ZGre    T    G        0      0        2 
  16  chr16_13959379     ZHar    T    G        0      0        2 
  16  chr16_13959379   Sample    T    G        0      0        2 
  16  chr16_13968174     AAsi    G    T        0      0        2 
  16  chr16_13968174     AKia    G    T        0      0        2 
  16  chr16_13968174     AOna    G    T        0      0        2 
  16  chr16_13968174     ASom    G    T        0      0        2 
  16  chr16_13968174     HCab    G    T        0      0        2 
  16  chr16_13968174     HPrz    G    T        0      0        2 
  16  chr16_13968174     ZBoe    G    T        0      0        2 
  16  chr16_13968174     ZGre    G    T        0      0        2 
  16  chr16_13968174     ZHar    G    T        1      2        2 
  16  chr16_13968174   Sample    G    T        0      0        2 
  16  chr16_14012835     AAsi    A    T        0      0        2 
  16  chr16_14012835     AKia    A    T        0      0        2 
  16  chr16_14012835     AOna    A    T        0      0        2 
  16  chr16_14012835     ASom    A    T        0      0        2 
  16  chr16_14012835     HCab    A    T        0      0        2 
  16  chr16_14012835     HPrz    A    T        0      0        2 
  16  chr16_14012835     ZBoe    A    T      0.5      1        2 
  16  chr16_14012835     ZGre    A    T        0      0        2 
  16  chr16_14012835     ZHar    A    T        0      0        2 
  16  chr16_14012835   Sample    A    T        0      0        2 
  16  chr16_14014451     AAsi    G    T        0      0        2 
  16  chr16_14014451     AKia    G    T        0      0        2 
  16  chr16_14014451     AOna    G    T        0      0        2 
  16  chr16_14014451     ASom    G    T        0      0        2 
  16  chr16_14014451     HCab    G    T        1      2        2 
  16  chr16_14014451     HPrz    G    T        1      2        2 
  16  chr16_14014451     ZBoe    G    T        0      0        2 
  16  chr16_14014451     ZGre    G    T        0      0        2 
  16  chr16_14014451     ZHar    G    T        0      0        2 
  16  chr16_14014451   Sample    G    T        0      0        2 
  16  chr16_14018194     AAsi    A    C        0      0        2 
  16  chr16_14018194     AKia    A    C        0      0        2 
  16  chr16_14018194     AOna    A    C        0      0        2 
  16  chr16_14018194     ASom    A    C        0      0        2 
  16  chr16_14018194     HCab    A    C        0      0        2 
  16  chr16_14018194     HPrz    A    C        0      0        2 
  16  chr16_14018194     ZBoe    A    C        0      0        2 
  16  chr16_14018194     ZGre    A    C      0.5      1        2 
  16  chr16_14018194     ZHar    A    C        0      0        2 
  16  chr16_14018194   Sample    A    C        0      0        2 
  16  chr16_14033189     AAsi    C    G        0      0        2 
  16  chr16_14033189     AKia    C    G        0      0        2 
  16  chr16_14033189     AOna    C    G        0      0        2 
  16  chr16_14033189     ASom    C    G        0      0        2 
  16  chr16_14033189     HCab    C    G      0.5      1        2 
  16  chr16_14033189     HPrz    C    G        0      0        2 
  16  chr16_14033189     ZBoe    C    G        0      0        2 
  16  chr16_14033189     ZGre    C    G        0      0        2 
  16  chr16_14033189     ZHar    C    G        0      0        2 
  16  chr16_14033189   Sample    C    G        0      0        2 
  16  chr16_14048401     AAsi    G    C        0      0        2 
  16  chr16_14048401     AKia    G    C        0      0        2 
  16  chr16_14048401     AOna    G    C        0      0        2 
  16  chr16_14048401     ASom    G    C        0      0        2 
  16  chr16_14048401     HCab    G    C        0      0        2 
  16  chr16_14048401     HPrz    G    C        0      0        2 
  16  chr16_14048401     ZBoe    G    C        0      0        2 
  16  chr16_14048401     ZGre    G    C      0.5      1        2 
  16  chr16_14048401     ZHar    G    C        0      0        2 
  16  chr16_14048401   Sample    G    C        0      0        2 
  16  chr16_14085896     AAsi    C    G        0      0        2 
  16  chr16_14085896     AKia    C    G        0      0        2 
  16  chr16_14085896     AOna    C    G        0      0        2 
  16  chr16_14085896     ASom    C    G        0      0        2 
  16  chr16_14085896     HCab    C    G        0      0        2 
  16  chr16_14085896     HPrz    C    G        0      0        2 
  16  chr16_14085896     ZBoe    C    G        0      0        2 
  16  chr16_14085896     ZGre    C    G      0.5      1        2 
  16  chr16_14085896     ZHar    C    G        0      0        2 
  16  chr16_14085896   Sample    C    G        0      0        2 
  16  chr16_14100234     AAsi    G    C        0      0        2 
  16  chr16_14100234     AKia    G    C        0      0        2 
  16  chr16_14100234     AOna    G    C        0      0        2 
  16  chr16_14100234     ASom    G    C        0      0        2 
  16  chr16_14100234     HCab    G    C      0.5      1        2 
  16  chr16_14100234     HPrz    G    C        1      2        2 
  16  chr16_14100234     ZBoe    G    C        0      0        2 
  16  chr16_14100234     ZGre    G    C        0      0        2 
  16  chr16_14100234     ZHar    G    C        0      0        2 
  16  chr16_14100234   Sample    G    C        0      0        2 
  16  chr16_14102909     AAsi    T    G        0      0        2 
  16  chr16_14102909     AKia    T    G        0      0        2 
  16  chr16_14102909     AOna    T    G        0      0        2 
  16  chr16_14102909     ASom    T    G        0      0        2 
  16  chr16_14102909     HCab    T    G        0      0        2 
  16  chr16_14102909     HPrz    T    G        0      0        2 
  16  chr16_14102909     ZBoe    T    G        0      0        2 
  16  chr16_14102909     ZGre    T    G      0.5      1        2 
  16  chr16_14102909     ZHar    T    G        0      0        2 
  16  chr16_14102909   Sample    T    G        0      0        2 
  16  chr16_14122625     AAsi    G    C        0      0        2 
  16  chr16_14122625     AKia    G    C        0      0        2 
  16  chr16_14122625     AOna    G    C        0      0        2 
  16  chr16_14122625     ASom    G    C        0      0        2 
  16  chr16_14122625     HCab    G    C        0      0        2 
  16  chr16_14122625     HPrz    G    C        0      0        2 
  16  chr16_14122625     ZBoe    G    C      0.5      1        2 
  16  chr16_14122625     ZGre    G    C        0      0        2 
  16  chr16_14122625     ZHar    G    C        0      0        2 
  16  chr16_14122625   Sample    G    C        0      0        2 
  16  chr16_14124714     AAsi    C    A        0      0        2 
  16  chr16_14124714     AKia    C    A        1      2        2 
  16  chr16_14124714     AOna    C    A      0.5      1        2 
  16  chr16_14124714     ASom    C    A        0      0        2 
  16  chr16_14124714     HCab    C    A        0      0        2 
  16  chr16_14124714     HPrz    C    A        0      0        2 
  16  chr16_14124714     ZBoe    C    A        0      0        2 
  16  chr16_14124714     ZGre    C    A        0      0        2 
  16  chr16_14124714     ZHar    C    A        0      0        2 
  16  chr16_14124714   Sample    C    A        0      0        2 
  16  chr16_14132619     AAsi    T    A        0      0        2 
  16  chr16_14132619     AKia    T    A        0      0        2 
  16  chr16_14132619     AOna    T    A        0      0        2 
  16  chr16_14132619     ASom    T    A        0      0        2 
  16  chr16_14132619     HCab    T    A        0      0        2 
  16  chr16_14132619     HPrz    T    A      0.5      1        2 
  16  chr16_14132619     ZBoe    T    A        0      0        2 
  16  chr16_14132619     ZGre    T    A        0      0        2 
  16  chr16_14132619     ZHar    T    A        0      0        2 
  16  chr16_14132619   Sample    T    A        0      0        2 
  16  chr16_14164599     AAsi    T    A        0      0        2 
  16  chr16_14164599     AKia    T    A        0      0        2 
  16  chr16_14164599     AOna    T    A        0      0        2 
  16  chr16_14164599     ASom    T    A        0      0        2 
  16  chr16_14164599     HCab    T    A        0      0        2 
  16  chr16_14164599     HPrz    T    A        0      0        2 
  16  chr16_14164599     ZBoe    T    A        0      0        2 
  16  chr16_14164599     ZGre    T    A        0      0        2 
  16  chr16_14164599     ZHar    T    A        1      2        2 
  16  chr16_14164599   Sample    T    A        0      0        2 
  16  chr16_14166138     AAsi    G    T        0      0        2 
  16  chr16_14166138     AKia    G    T        0      0        2 
  16  chr16_14166138     AOna    G    T        0      0        2 
  16  chr16_14166138     ASom    G    T        0      0        2 
  16  chr16_14166138     HCab    G    T        0      0        2 
  16  chr16_14166138     HPrz    G    T        0      0        2 
  16  chr16_14166138     ZBoe    G    T      0.5      1        2 
  16  chr16_14166138     ZGre    G    T        0      0        2 
  16  chr16_14166138     ZHar    G    T        0      0        2 
  16  chr16_14166138   Sample    G    T        0      0        2 
  16  chr16_14169348     AAsi    T    A        0      0        2 
  16  chr16_14169348     AKia    T    A        0      0        2 
  16  chr16_14169348     AOna    T    A        0      0        2 
  16  chr16_14169348     ASom    T    A        0      0        2 
  16  chr16_14169348     HCab    T    A        1      2        2 
  16  chr16_14169348     HPrz    T    A        1      2        2 
  16  chr16_14169348     ZBoe    T    A        0      0        2 
  16  chr16_14169348     ZGre    T    A        0      0        2 
  16  chr16_14169348     ZHar    T    A        0      0        2 
  16  chr16_14169348   Sample    T    A        0      0        2 
  16  chr16_14186205     AAsi    T    A        0      0        2 
  16  chr16_14186205     AKia    T    A        0      0        2 
  16  chr16_14186205     AOna    T    A        0      0        2 
  16  chr16_14186205     ASom    T    A        0      0        2 
  16  chr16_14186205     HCab    T    A        0      0        2 
  16  chr16_14186205     HPrz    T    A      0.5      1        2 
  16  chr16_14186205     ZBoe    T    A        0      0        2 
  16  chr16_14186205     ZGre    T    A        0      0        2 
  16  chr16_14186205     ZHar    T    A        0      0        2 
  16  chr16_14186205   Sample    T    A        0      0        2 
  16  chr16_14208085     AAsi    G    T        0      0        2 
  16  chr16_14208085     AKia    G    T        0      0        2 
  16  chr16_14208085     AOna    G    T        0      0        2 
  16  chr16_14208085     ASom    G    T        0      0        2 
  16  chr16_14208085     HCab    G    T        0      0        2 
  16  chr16_14208085     HPrz    G    T        0      0        2 
  16  chr16_14208085     ZBoe    G    T        0      0        2 
  16  chr16_14208085     ZGre    G    T      0.5      1        2 
  16  chr16_14208085     ZHar    G    T        0      0        2 
  16  chr16_14208085   Sample    G    T        0      0        2 
  16  chr16_14220182     AAsi    C    A        0      0        2 
  16  chr16_14220182     AKia    C    A      0.5      1        2 
  16  chr16_14220182     AOna    C    A        0      0        2 
  16  chr16_14220182     ASom    C    A        0      0        2 
  16  chr16_14220182     HCab    C    A        0      0        2 
  16  chr16_14220182     HPrz    C    A        0      0        2 
  16  chr16_14220182     ZBoe    C    A        0      0        2 
  16  chr16_14220182     ZGre    C    A        0      0        2 
  16  chr16_14220182     ZHar    C    A        0      0        2 
  16  chr16_14220182   Sample    C    A        0      0        2 
  16  chr16_14231460     AAsi    T    G        0      0        2 
  16  chr16_14231460     AKia    T    G        0      0        2 
  16  chr16_14231460     AOna    T    G        0      0        2 
  16  chr16_14231460     ASom    T    G        0      0        2 
  16  chr16_14231460     HCab    T    G        0      0        2 
  16  chr16_14231460     HPrz    T    G      0.5      1        2 
  16  chr16_14231460     ZBoe    T    G        0      0        2 
  16  chr16_14231460     ZGre    T    G        0      0        2 
  16  chr16_14231460     ZHar    T    G        0      0        2 
  16  chr16_14231460   Sample    T    G        0      0        2 
  16  chr16_14235625     AAsi    C    A        0      0        2 
  16  chr16_14235625     AKia    C    A        0      0        2 
  16  chr16_14235625     AOna    C    A      0.5      1        2 
  16  chr16_14235625     ASom    C    A        0      0        2 
  16  chr16_14235625     HCab    C    A        0      0        2 
  16  chr16_14235625     HPrz    C    A        0      0        2 
  16  chr16_14235625     ZBoe    C    A        0      0        2 
  16  chr16_14235625     ZGre    C    A        0      0        2 
  16  chr16_14235625     ZHar    C    A        0      0        2 
  16  chr16_14235625   Sample    C    A        0      0        2 
  16  chr16_14236959     AAsi    G    C        1      2        2 
  16  chr16_14236959     AKia    G    C        0      0        2 
  16  chr16_14236959     AOna    G    C        0      0        2 
  16  chr16_14236959     ASom    G    C      0.5      1        2 
  16  chr16_14236959     HCab    G    C        0      0        2 
  16  chr16_14236959     HPrz    G    C        0      0        2 
  16  chr16_14236959     ZBoe    G    C        0      0        2 
  16  chr16_14236959     ZGre    G    C        0      0        2 
  16  chr16_14236959     ZHar    G    C        0      0        2 
  16  chr16_14236959   Sample    G    C        1      2        2 
  16  chr16_14237071     AAsi    A    C        0      0        2 
  16  chr16_14237071     AKia    A    C        0      0        2 
  16  chr16_14237071     AOna    A    C        0      0        2 
  16  chr16_14237071     ASom    A    C        0      0        2 
  16  chr16_14237071     HCab    A    C        0      0        2 
  16  chr16_14237071     HPrz    A    C        0      0        2 
  16  chr16_14237071     ZBoe    A    C        0      0        2 
  16  chr16_14237071     ZGre    A    C      0.5      1        2 
  16  chr16_14237071     ZHar    A    C        0      0        2 
  16  chr16_14237071   Sample    A    C        0      0        2 
  16  chr16_14251482     AAsi    T    G        0      0        2 
  16  chr16_14251482     AKia    T    G        0      0        2 
  16  chr16_14251482     AOna    T    G        0      0        2 
  16  chr16_14251482     ASom    T    G      0.5      1        2 
  16  chr16_14251482     HCab    T    G        0      0        2 
  16  chr16_14251482     HPrz    T    G        0      0        2 
  16  chr16_14251482     ZBoe    T    G        0      0        2 
  16  chr16_14251482     ZGre    T    G        0      0        2 
  16  chr16_14251482     ZHar    T    G        0      0        2 
  16  chr16_14251482   Sample    T    G        0      0        2 
  16  chr16_14257242     AAsi    C    G        0      0        2 
  16  chr16_14257242     AKia    C    G        0      0        2 
  16  chr16_14257242     AOna    C    G        0      0        2 
  16  chr16_14257242     ASom    C    G      0.5      1        2 
  16  chr16_14257242     HCab    C    G        0      0        2 
  16  chr16_14257242     HPrz    C    G        0      0        2 
  16  chr16_14257242     ZBoe    C    G        0      0        2 
  16  chr16_14257242     ZGre    C    G        0      0        2 
  16  chr16_14257242     ZHar    C    G        0      0        2 
  16  chr16_14257242   Sample    C    G        0      0        2 
  16  chr16_14262658     AAsi    C    G        0      0        2 
  16  chr16_14262658     AKia    C    G        0      0        2 
  16  chr16_14262658     AOna    C    G        0      0        2 
  16  chr16_14262658     ASom    C    G        0      0        2 
  16  chr16_14262658     HCab    C    G      0.5      1        2 
  16  chr16_14262658     HPrz    C    G        1      2        2 
  16  chr16_14262658     ZBoe    C    G        0      0        2 
  16  chr16_14262658     ZGre    C    G        0      0        2 
  16  chr16_14262658     ZHar    C    G        0      0        2 
  16  chr16_14262658   Sample    C    G        0      0        2 
  16  chr16_14271096     AAsi    C    G        0      0        2 
  16  chr16_14271096     AKia    C    G        1      2        2 
  16  chr16_14271096     AOna    C    G        1      2        2 
  16  chr16_14271096     ASom    C    G        0      0        2 
  16  chr16_14271096     HCab    C    G        0      0        2 
  16  chr16_14271096     HPrz    C    G        0      0        2 
  16  chr16_14271096     ZBoe    C    G        0      0        2 
  16  chr16_14271096     ZGre    C    G        0      0        2 
  16  chr16_14271096     ZHar    C    G        0      0        2 
  16  chr16_14271096   Sample    C    G        0      0        2 
  16  chr16_14277243     AAsi    T    A        0      0        2 
  16  chr16_14277243     AKia    T    A        0      0        2 
  16  chr16_14277243     AOna    T    A        0      0        2 
  16  chr16_14277243     ASom    T    A        0      0        2 
  16  chr16_14277243     HCab    T    A      0.5      1        2 
  16  chr16_14277243     HPrz    T    A        1      2        2 
  16  chr16_14277243     ZBoe    T    A        0      0        2 
  16  chr16_14277243     ZGre    T    A        0      0        2 
  16  chr16_14277243     ZHar    T    A        0      0        2 
  16  chr16_14277243   Sample    T    A        0      0        2 
  16  chr16_14285192     AAsi    G    T        0      0        2 
  16  chr16_14285192     AKia    G    T        0      0        2 
  16  chr16_14285192     AOna    G    T      0.5      1        2 
  16  chr16_14285192     ASom    G    T        0      0        2 
  16  chr16_14285192     HCab    G    T        0      0        2 
  16  chr16_14285192     HPrz    G    T        0      0        2 
  16  chr16_14285192     ZBoe    G    T        0      0        2 
  16  chr16_14285192     ZGre    G    T        0      0        2 
  16  chr16_14285192     ZHar    G    T        0      0        2 
  16  chr16_14285192   Sample    G    T        0      0        2 
  16  chr16_14300831     AAsi    A    C        0      0        2 
  16  chr16_14300831     AKia    A    C        1      2        2 
  16  chr16_14300831     AOna    A    C      0.5      1        2 
  16  chr16_14300831     ASom    A    C        0      0        2 
  16  chr16_14300831     HCab    A    C        0      0        2 
  16  chr16_14300831     HPrz    A    C        0      0        2 
  16  chr16_14300831     ZBoe    A    C        0      0        2 
  16  chr16_14300831     ZGre    A    C        0      0        2 
  16  chr16_14300831     ZHar    A    C        0      0        2 
  16  chr16_14300831   Sample    A    C        0      0        2 
  16  chr16_14313132     AAsi    T    A        0      0        2 
  16  chr16_14313132     AKia    T    A        0      0        2 
  16  chr16_14313132     AOna    T    A        0      0        2 
  16  chr16_14313132     ASom    T    A        0      0        2 
  16  chr16_14313132     HCab    T    A      0.5      1        2 
  16  chr16_14313132     HPrz    T    A        0      0        2 
  16  chr16_14313132     ZBoe    T    A        0      0        2 
  16  chr16_14313132     ZGre    T    A        0      0        2 
  16  chr16_14313132     ZHar    T    A        0      0        2 
  16  chr16_14313132   Sample    T    A        0      0        2 
  16  chr16_14332847     AAsi    C    A        0      0        2 
  16  chr16_14332847     AKia    C    A        0      0        2 
  16  chr16_14332847     AOna    C    A        0      0        2 
  16  chr16_14332847     ASom    C    A        0      0        2 
  16  chr16_14332847     HCab    C    A        0      0        2 
  16  chr16_14332847     HPrz    C    A        0      0        2 
  16  chr16_14332847     ZBoe    C    A        0      0        2 
  16  chr16_14332847     ZGre    C    A        1      2        2 
  16  chr16_14332847     ZHar    C    A        0      0        2 
  16  chr16_14332847   Sample    C    A        0      0        2 
  16  chr16_14337051     AAsi    A    C        0      0        2 
  16  chr16_14337051     AKia    A    C      0.5      1        2 
  16  chr16_14337051     AOna    A    C        0      0        2 
  16  chr16_14337051     ASom    A    C        0      0        2 
  16  chr16_14337051     HCab    A    C        0      0        2 
  16  chr16_14337051     HPrz    A    C        0      0        2 
  16  chr16_14337051     ZBoe    A    C        0      0        2 
  16  chr16_14337051     ZGre    A    C        0      0        2 
  16  chr16_14337051     ZHar    A    C        0      0        2 
  16  chr16_14337051   Sample    A    C        0      0        2 
  16  chr16_14355943     AAsi    A    C        0      0        2 
  16  chr16_14355943     AKia    A    C        0      0        2 
  16  chr16_14355943     AOna    A    C        0      0        2 
  16  chr16_14355943     ASom    A    C        0      0        2 
  16  chr16_14355943     HCab    A    C        0      0        2 
  16  chr16_14355943     HPrz    A    C        0      0        2 
  16  chr16_14355943     ZBoe    A    C        1      2        2 
  16  chr16_14355943     ZGre    A    C        0      0        2 
  16  chr16_14355943     ZHar    A    C        0      0        2 
  16  chr16_14355943   Sample    A    C        0      0        2 
  16  chr16_14375358     AAsi    T    G        0      0        2 
  16  chr16_14375358     AKia    T    G        0      0        2 
  16  chr16_14375358     AOna    T    G      0.5      1        2 
  16  chr16_14375358     ASom    T    G        0      0        2 
  16  chr16_14375358     HCab    T    G        0      0        2 
  16  chr16_14375358     HPrz    T    G        0      0        2 
  16  chr16_14375358     ZBoe    T    G        0      0        2 
  16  chr16_14375358     ZGre    T    G        0      0        2 
  16  chr16_14375358     ZHar    T    G        0      0        2 
  16  chr16_14375358   Sample    T    G        0      0        2 
  16  chr16_14377331     AAsi    A    C        0      0        2 
  16  chr16_14377331     AKia    A    C        0      0        2 
  16  chr16_14377331     AOna    A    C      0.5      1        2 
  16  chr16_14377331     ASom    A    C        0      0        2 
  16  chr16_14377331     HCab    A    C        0      0        2 
  16  chr16_14377331     HPrz    A    C        0      0        2 
  16  chr16_14377331     ZBoe    A    C        0      0        2 
  16  chr16_14377331     ZGre    A    C        0      0        2 
  16  chr16_14377331     ZHar    A    C        0      0        2 
  16  chr16_14377331   Sample    A    C        0      0        2 
  16  chr16_14378259     AAsi    C    A        0      0        2 
  16  chr16_14378259     AKia    C    A        0      0        2 
  16  chr16_14378259     AOna    C    A        0      0        2 
  16  chr16_14378259     ASom    C    A        0      0        2 
  16  chr16_14378259     HCab    C    A      0.5      1        2 
  16  chr16_14378259     HPrz    C    A        1      2        2 
  16  chr16_14378259     ZBoe    C    A        0      0        2 
  16  chr16_14378259     ZGre    C    A        0      0        2 
  16  chr16_14378259     ZHar    C    A        0      0        2 
  16  chr16_14378259   Sample    C    A        0      0        2 
  16  chr16_14399921     AAsi    A    C        0      0        2 
  16  chr16_14399921     AKia    A    C        0      0        2 
  16  chr16_14399921     AOna    A    C        0      0        2 
  16  chr16_14399921     ASom    A    C        0      0        2 
  16  chr16_14399921     HCab    A    C        0      0        2 
  16  chr16_14399921     HPrz    A    C        0      0        2 
  16  chr16_14399921     ZBoe    A    C        0      0        2 
  16  chr16_14399921     ZGre    A    C      0.5      1        2 
  16  chr16_14399921     ZHar    A    C        0      0        2 
  16  chr16_14399921   Sample    A    C        0      0        2 
  16  chr16_14413913     AAsi    G    T        0      0        2 
  16  chr16_14413913     AKia    G    T        0      0        2 
  16  chr16_14413913     AOna    G    T        0      0        2 
  16  chr16_14413913     ASom    G    T        0      0        2 
  16  chr16_14413913     HCab    G    T        0      0        2 
  16  chr16_14413913     HPrz    G    T        0      0        2 
  16  chr16_14413913     ZBoe    G    T        0      0        2 
  16  chr16_14413913     ZGre    G    T        1      2        2 
  16  chr16_14413913     ZHar    G    T        0      0        2 
  16  chr16_14413913   Sample    G    T        0      0        2 
  16  chr16_14417010     AAsi    G    T        0      0        2 
  16  chr16_14417010     AKia    G    T        0      0        2 
  16  chr16_14417010     AOna    G    T        0      0        2 
  16  chr16_14417010     ASom    G    T        0      0        2 
  16  chr16_14417010     HCab    G    T        0      0        2 
  16  chr16_14417010     HPrz    G    T        0      0        2 
  16  chr16_14417010     ZBoe    G    T      0.5      1        2 
  16  chr16_14417010     ZGre    G    T        0      0        2 
  16  chr16_14417010     ZHar    G    T        0      0        2 
  16  chr16_14417010   Sample    G    T        0      0        2 
  16  chr16_14426305     AAsi    G    T        0      0        2 
  16  chr16_14426305     AKia    G    T        0      0        2 
  16  chr16_14426305     AOna    G    T        0      0        2 
  16  chr16_14426305     ASom    G    T        1      2        2 
  16  chr16_14426305     HCab    G    T        0      0        2 
  16  chr16_14426305     HPrz    G    T        0      0        2 
  16  chr16_14426305     ZBoe    G    T        0      0        2 
  16  chr16_14426305     ZGre    G    T        0      0        2 
  16  chr16_14426305     ZHar    G    T        0      0        2 
  16  chr16_14426305   Sample    G    T        0      0        2 
  16  chr16_14456408     AAsi    A    C        0      0        2 
  16  chr16_14456408     AKia    A    C        0      0        2 
  16  chr16_14456408     AOna    A    C        0      0        2 
  16  chr16_14456408     ASom    A    C        0      0        2 
  16  chr16_14456408     HCab    A    C        1      2        2 
  16  chr16_14456408     HPrz    A    C        1      2        2 
  16  chr16_14456408     ZBoe    A    C        0      0        2 
  16  chr16_14456408     ZGre    A    C        0      0        2 
  16  chr16_14456408     ZHar    A    C        0      0        2 
  16  chr16_14456408   Sample    A    C        0      0        2 
  16  chr16_14459704     AAsi    T    A        0      0        2 
  16  chr16_14459704     AKia    T    A        0      0        2 
  16  chr16_14459704     AOna    T    A        0      0        2 
  16  chr16_14459704     ASom    T    A        0      0        2 
  16  chr16_14459704     HCab    T    A        0      0        2 
  16  chr16_14459704     HPrz    T    A      0.5      1        2 
  16  chr16_14459704     ZBoe    T    A        0      0        2 
  16  chr16_14459704     ZGre    T    A        0      0        2 
  16  chr16_14459704     ZHar    T    A        0      0        2 
  16  chr16_14459704   Sample    T    A        0      0        2 
  16  chr16_14464627     AAsi    A    C        0      0        2 
  16  chr16_14464627     AKia    A    C        0      0        2 
  16  chr16_14464627     AOna    A    C        0      0        2 
  16  chr16_14464627     ASom    A    C        1      2        2 
  16  chr16_14464627     HCab    A    C        0      0        2 
  16  chr16_14464627     HPrz    A    C        0      0        2 
  16  chr16_14464627     ZBoe    A    C        0      0        2 
  16  chr16_14464627     ZGre    A    C        0      0        2 
  16  chr16_14464627     ZHar    A    C        0      0        2 
  16  chr16_14464627   Sample    A    C        0      0        2 
  16  chr16_14491476     AAsi    A    C        0      0        2 
  16  chr16_14491476     AKia    A    C        0      0        2 
  16  chr16_14491476     AOna    A    C      0.5      1        2 
  16  chr16_14491476     ASom    A    C        0      0        2 
  16  chr16_14491476     HCab    A    C        0      0        2 
  16  chr16_14491476     HPrz    A    C        0      0        2 
  16  chr16_14491476     ZBoe    A    C        0      0        2 
  16  chr16_14491476     ZGre    A    C        0      0        2 
  16  chr16_14491476     ZHar    A    C        0      0        2 
  16  chr16_14491476   Sample    A    C        0      0        2 
  16  chr16_14538057     AAsi    A    T        0      0        2 
  16  chr16_14538057     AKia    A    T        0      0        2 
  16  chr16_14538057     AOna    A    T        0      0        2 
  16  chr16_14538057     ASom    A    T        0      0        2 
  16  chr16_14538057     HCab    A    T        1      2        2 
  16  chr16_14538057     HPrz    A    T        1      2        2 
  16  chr16_14538057     ZBoe    A    T        0      0        2 
  16  chr16_14538057     ZGre    A    T        0      0        2 
  16  chr16_14538057     ZHar    A    T        0      0        2 
  16  chr16_14538057   Sample    A    T        0      0        2 
  16  chr16_14564771     AAsi    G    C        0      0        2 
  16  chr16_14564771     AKia    G    C        0      0        2 
  16  chr16_14564771     AOna    G    C        0      0        2 
  16  chr16_14564771     ASom    G    C        0      0        2 
  16  chr16_14564771     HCab    G    C        1      2        2 
  16  chr16_14564771     HPrz    G    C        1      2        2 
  16  chr16_14564771     ZBoe    G    C        0      0        2 
  16  chr16_14564771     ZGre    G    C        0      0        2 
  16  chr16_14564771     ZHar    G    C        0      0        2 
  16  chr16_14564771   Sample    G    C        0      0        2 
  16  chr16_14567506     AAsi    G    T        0      0        2 
  16  chr16_14567506     AKia    G    T        0      0        2 
  16  chr16_14567506     AOna    G    T        0      0        2 
  16  chr16_14567506     ASom    G    T        0      0        2 
  16  chr16_14567506     HCab    G    T        1      2        2 
  16  chr16_14567506     HPrz    G    T        1      2        2 
  16  chr16_14567506     ZBoe    G    T        0      0        2 
  16  chr16_14567506     ZGre    G    T        0      0        2 
  16  chr16_14567506     ZHar    G    T        0      0        2 
  16  chr16_14567506   Sample    G    T        0      0        2 
  16  chr16_14574862     AAsi    G    C        0      0        2 
  16  chr16_14574862     AKia    G    C        0      0        2 
  16  chr16_14574862     AOna    G    C        0      0        2 
  16  chr16_14574862     ASom    G    C        0      0        2 
  16  chr16_14574862     HCab    G    C        1      2        2 
  16  chr16_14574862     HPrz    G    C        1      2        2 
  16  chr16_14574862     ZBoe    G    C        0      0        2 
  16  chr16_14574862     ZGre    G    C        0      0        2 
  16  chr16_14574862     ZHar    G    C        0      0        2 
  16  chr16_14574862   Sample    G    C        0      0        2 
  16  chr16_14608216     AAsi    C    G        0      0        2 
  16  chr16_14608216     AKia    C    G        1      2        2 
  16  chr16_14608216     AOna    C    G        1      2        2 
  16  chr16_14608216     ASom    C    G        0      0        2 
  16  chr16_14608216     HCab    C    G        1      2        2 
  16  chr16_14608216     HPrz    C    G        1      2        2 
  16  chr16_14608216     ZBoe    C    G        0      0        2 
  16  chr16_14608216     ZGre    C    G        0      0        2 
  16  chr16_14608216     ZHar    C    G        0      0        2 
  16  chr16_14608216   Sample    C    G        0      0        2 
  16  chr16_14609820     AAsi    T    G        0      0        2 
  16  chr16_14609820     AKia    T    G        0      0        2 
  16  chr16_14609820     AOna    T    G        0      0        2 
  16  chr16_14609820     ASom    T    G        0      0        2 
  16  chr16_14609820     HCab    T    G        1      2        2 
  16  chr16_14609820     HPrz    T    G        1      2        2 
  16  chr16_14609820     ZBoe    T    G        0      0        2 
```
