## Supplementary File 7. Zonkey (Schubert et al. 2017) report for donkey specimen Ancient7. for "No genetic evidence yet for hinnies at Mazongshan (400-160 BCE), northwestern China": excl_ts.frq.strat (part 59 of 92)

```
  16  chr16_14609820     ZGre    T    G        1      2        2 
  16  chr16_14609820     ZHar    T    G        0      0        2 
  16  chr16_14609820   Sample    T    G        0      0        2 
  16  chr16_14620067     AAsi    G    T        0      0        2 
  16  chr16_14620067     AKia    G    T        0      0        2 
  16  chr16_14620067     AOna    G    T        0      0        2 
  16  chr16_14620067     ASom    G    T        0      0        2 
  16  chr16_14620067     HCab    G    T        1      2        2 
  16  chr16_14620067     HPrz    G    T        1      2        2 
  16  chr16_14620067     ZBoe    G    T        0      0        2 
  16  chr16_14620067     ZGre    G    T        0      0        2 
  16  chr16_14620067     ZHar    G    T        0      0        2 
  16  chr16_14620067   Sample    G    T        0      0        2 
  16  chr16_14621053     AAsi    G    T        0      0        2 
  16  chr16_14621053     AKia    G    T        0      0        2 
  16  chr16_14621053     AOna    G    T        0      0        2 
  16  chr16_14621053     ASom    G    T        0      0        2 
  16  chr16_14621053     HCab    G    T        0      0        2 
  16  chr16_14621053     HPrz    G    T      0.5      1        2 
  16  chr16_14621053     ZBoe    G    T        0      0        2 
  16  chr16_14621053     ZGre    G    T        0      0        2 
  16  chr16_14621053     ZHar    G    T        0      0        2 
  16  chr16_14621053   Sample    G    T        0      0        2 
  16  chr16_14630610     AAsi    A    C        0      0        2 
  16  chr16_14630610     AKia    A    C        0      0        2 
  16  chr16_14630610     AOna    A    C        0      0        2 
  16  chr16_14630610     ASom    A    C        0      0        2 
  16  chr16_14630610     HCab    A    C        1      2        2 
  16  chr16_14630610     HPrz    A    C        1      2        2 
  16  chr16_14630610     ZBoe    A    C        0      0        2 
  16  chr16_14630610     ZGre    A    C        0      0        2 
  16  chr16_14630610     ZHar    A    C        0      0        2 
  16  chr16_14630610   Sample    A    C        0      0        2 
  16  chr16_14644951     AAsi    A    C        0      0        2 
  16  chr16_14644951     AKia    A    C        1      2        2 
  16  chr16_14644951     AOna    A    C        0      0        2 
  16  chr16_14644951     ASom    A    C        0      0        2 
  16  chr16_14644951     HCab    A    C        0      0        2 
  16  chr16_14644951     HPrz    A    C        0      0        2 
  16  chr16_14644951     ZBoe    A    C        0      0        2 
  16  chr16_14644951     ZGre    A    C        0      0        2 
  16  chr16_14644951     ZHar    A    C        0      0        2 
  16  chr16_14644951   Sample    A    C        0      0        2 
  16  chr16_14683046     AAsi    T    G        0      0        2 
  16  chr16_14683046     AKia    T    G        0      0        2 
  16  chr16_14683046     AOna    T    G        0      0        2 
  16  chr16_14683046     ASom    T    G        0      0        2 
  16  chr16_14683046     HCab    T    G        0      0        2 
  16  chr16_14683046     HPrz    T    G        0      0        2 
  16  chr16_14683046     ZBoe    T    G        0      0        2 
  16  chr16_14683046     ZGre    T    G        0      0        2 
  16  chr16_14683046     ZHar    T    G      0.5      1        2 
  16  chr16_14683046   Sample    T    G        0      0        2 
  16  chr16_14710295     AAsi    C    A        0      0        2 
  16  chr16_14710295     AKia    C    A        0      0        2 
  16  chr16_14710295     AOna    C    A      0.5      1        2 
  16  chr16_14710295     ASom    C    A        0      0        2 
  16  chr16_14710295     HCab    C    A        0      0        2 
  16  chr16_14710295     HPrz    C    A        0      0        2 
  16  chr16_14710295     ZBoe    C    A        0      0        2 
  16  chr16_14710295     ZGre    C    A        0      0        2 
  16  chr16_14710295     ZHar    C    A        0      0        2 
  16  chr16_14710295   Sample    C    A        0      0        2 
  16  chr16_14710669     AAsi    G    T        0      0        2 
  16  chr16_14710669     AKia    G    T        0      0        2 
  16  chr16_14710669     AOna    G    T      0.5      1        2 
  16  chr16_14710669     ASom    G    T        0      0        2 
  16  chr16_14710669     HCab    G    T        0      0        2 
  16  chr16_14710669     HPrz    G    T        0      0        2 
  16  chr16_14710669     ZBoe    G    T        0      0        2 
  16  chr16_14710669     ZGre    G    T        0      0        2 
  16  chr16_14710669     ZHar    G    T        0      0        2 
  16  chr16_14710669   Sample    G    T        0      0        2 
  16  chr16_14714318     AAsi    T    A        0      0        2 
  16  chr16_14714318     AKia    T    A        0      0        2 
  16  chr16_14714318     AOna    T    A        0      0        2 
  16  chr16_14714318     ASom    T    A        0      0        2 
  16  chr16_14714318     HCab    T    A        0      0        2 
  16  chr16_14714318     HPrz    T    A        0      0        2 
  16  chr16_14714318     ZBoe    T    A        0      0        2 
  16  chr16_14714318     ZGre    T    A        1      2        2 
  16  chr16_14714318     ZHar    T    A        1      2        2 
  16  chr16_14714318   Sample    T    A        0      0        2 
  16  chr16_14729177     AAsi    A    C        1      2        2 
  16  chr16_14729177     AKia    A    C        0      0        2 
  16  chr16_14729177     AOna    A    C        0      0        2 
  16  chr16_14729177     ASom    A    C        1      2        2 
  16  chr16_14729177     HCab    A    C        0      0        2 
  16  chr16_14729177     HPrz    A    C        0      0        2 
  16  chr16_14729177     ZBoe    A    C        0      0        2 
  16  chr16_14729177     ZGre    A    C        0      0        2 
  16  chr16_14729177     ZHar    A    C        0      0        2 
  16  chr16_14729177   Sample    A    C        1      2        2 
  16  chr16_14732301     AAsi    G    T        0      0        2 
  16  chr16_14732301     AKia    G    T        0      0        2 
  16  chr16_14732301     AOna    G    T        0      0        2 
  16  chr16_14732301     ASom    G    T        0      0        2 
  16  chr16_14732301     HCab    G    T        1      2        2 
  16  chr16_14732301     HPrz    G    T        1      2        2 
  16  chr16_14732301     ZBoe    G    T      0.5      1        2 
  16  chr16_14732301     ZGre    G    T        0      0        2 
  16  chr16_14732301     ZHar    G    T        0      0        2 
  16  chr16_14732301   Sample    G    T        0      0        2 
  16  chr16_14733955     AAsi    G    C        0      0        2 
  16  chr16_14733955     AKia    G    C        0      0        2 
  16  chr16_14733955     AOna    G    C      0.5      1        2 
  16  chr16_14733955     ASom    G    C        0      0        2 
  16  chr16_14733955     HCab    G    C        0      0        2 
  16  chr16_14733955     HPrz    G    C        0      0        2 
  16  chr16_14733955     ZBoe    G    C        0      0        2 
  16  chr16_14733955     ZGre    G    C        0      0        2 
  16  chr16_14733955     ZHar    G    C        0      0        2 
  16  chr16_14733955   Sample    G    C        0      0        2 
  16  chr16_14771741     AAsi    T    G      0.5      1        2 
  16  chr16_14771741     AKia    T    G        0      0        2 
  16  chr16_14771741     AOna    T    G        0      0        2 
  16  chr16_14771741     ASom    T    G        0      0        2 
  16  chr16_14771741     HCab    T    G        0      0        2 
  16  chr16_14771741     HPrz    T    G        0      0        2 
  16  chr16_14771741     ZBoe    T    G        0      0        2 
  16  chr16_14771741     ZGre    T    G        0      0        2 
  16  chr16_14771741     ZHar    T    G        0      0        2 
  16  chr16_14771741   Sample    T    G        1      2        2 
  16  chr16_14781695     AAsi    T    G        0      0        2 
  16  chr16_14781695     AKia    T    G        0      0        2 
  16  chr16_14781695     AOna    T    G        0      0        2 
  16  chr16_14781695     ASom    T    G        0      0        2 
  16  chr16_14781695     HCab    T    G        0      0        2 
  16  chr16_14781695     HPrz    T    G        0      0        2 
  16  chr16_14781695     ZBoe    T    G        1      2        2 
  16  chr16_14781695     ZGre    T    G        1      2        2 
  16  chr16_14781695     ZHar    T    G        1      2        2 
  16  chr16_14781695   Sample    T    G        0      0        2 
  16  chr16_14786203     AAsi    G    T        0      0        2 
  16  chr16_14786203     AKia    G    T        0      0        2 
  16  chr16_14786203     AOna    G    T        0      0        2 
  16  chr16_14786203     ASom    G    T        0      0        2 
  16  chr16_14786203     HCab    G    T        0      0        2 
  16  chr16_14786203     HPrz    G    T        0      0        2 
  16  chr16_14786203     ZBoe    G    T        0      0        2 
  16  chr16_14786203     ZGre    G    T        0      0        2 
  16  chr16_14786203     ZHar    G    T        1      2        2 
  16  chr16_14786203   Sample    G    T        0      0        2 
  16  chr16_14801192     AAsi    G    C        0      0        2 
  16  chr16_14801192     AKia    G    C        0      0        2 
  16  chr16_14801192     AOna    G    C        0      0        2 
  16  chr16_14801192     ASom    G    C        0      0        2 
  16  chr16_14801192     HCab    G    C        0      0        2 
  16  chr16_14801192     HPrz    G    C        0      0        2 
  16  chr16_14801192     ZBoe    G    C      0.5      1        2 
  16  chr16_14801192     ZGre    G    C        0      0        2 
  16  chr16_14801192     ZHar    G    C        0      0        2 
  16  chr16_14801192   Sample    G    C        0      0        2 
  16  chr16_14802518     AAsi    T    A        0      0        2 
  16  chr16_14802518     AKia    T    A        0      0        2 
  16  chr16_14802518     AOna    T    A        0      0        2 
  16  chr16_14802518     ASom    T    A        0      0        2 
  16  chr16_14802518     HCab    T    A        0      0        2 
  16  chr16_14802518     HPrz    T    A      0.5      1        2 
  16  chr16_14802518     ZBoe    T    A        0      0        2 
  16  chr16_14802518     ZGre    T    A        0      0        2 
  16  chr16_14802518     ZHar    T    A        0      0        2 
  16  chr16_14802518   Sample    T    A        0      0        2 
  16  chr16_14819930     AAsi    C    A        0      0        2 
  16  chr16_14819930     AKia    C    A        0      0        2 
  16  chr16_14819930     AOna    C    A        0      0        2 
  16  chr16_14819930     ASom    C    A        0      0        2 
  16  chr16_14819930     HCab    C    A        1      2        2 
  16  chr16_14819930     HPrz    C    A        1      2        2 
  16  chr16_14819930     ZBoe    C    A        0      0        2 
  16  chr16_14819930     ZGre    C    A        0      0        2 
  16  chr16_14819930     ZHar    C    A        0      0        2 
  16  chr16_14819930   Sample    C    A        0      0        2 
  16  chr16_14828947     AAsi    G    C        0      0        2 
  16  chr16_14828947     AKia    G    C        0      0        2 
  16  chr16_14828947     AOna    G    C        0      0        2 
  16  chr16_14828947     ASom    G    C        0      0        2 
  16  chr16_14828947     HCab    G    C        0      0        2 
  16  chr16_14828947     HPrz    G    C        0      0        2 
  16  chr16_14828947     ZBoe    G    C      0.5      1        2 
  16  chr16_14828947     ZGre    G    C        0      0        2 
  16  chr16_14828947     ZHar    G    C        0      0        2 
  16  chr16_14828947   Sample    G    C        0      0        2 
  16  chr16_14839680     AAsi    C    G        0      0        2 
  16  chr16_14839680     AKia    C    G        0      0        2 
  16  chr16_14839680     AOna    C    G        0      0        2 
  16  chr16_14839680     ASom    C    G      0.5      1        2 
  16  chr16_14839680     HCab    C    G        0      0        2 
  16  chr16_14839680     HPrz    C    G        0      0        2 
  16  chr16_14839680     ZBoe    C    G        0      0        2 
  16  chr16_14839680     ZGre    C    G        0      0        2 
  16  chr16_14839680     ZHar    C    G        0      0        2 
  16  chr16_14839680   Sample    C    G        0      0        2 
  16  chr16_14841789     AAsi    A    T        0      0        2 
  16  chr16_14841789     AKia    A    T        0      0        2 
  16  chr16_14841789     AOna    A    T        0      0        2 
  16  chr16_14841789     ASom    A    T      0.5      1        2 
  16  chr16_14841789     HCab    A    T        0      0        2 
  16  chr16_14841789     HPrz    A    T        0      0        2 
  16  chr16_14841789     ZBoe    A    T        0      0        2 
  16  chr16_14841789     ZGre    A    T        0      0        2 
  16  chr16_14841789     ZHar    A    T        0      0        2 
  16  chr16_14841789   Sample    A    T        0      0        2 
  16  chr16_14846162     AAsi    C    A        0      0        2 
  16  chr16_14846162     AKia    C    A        0      0        2 
  16  chr16_14846162     AOna    C    A        0      0        2 
  16  chr16_14846162     ASom    C    A        0      0        2 
  16  chr16_14846162     HCab    C    A      0.5      1        2 
  16  chr16_14846162     HPrz    C    A      0.5      1        2 
  16  chr16_14846162     ZBoe    C    A        0      0        2 
  16  chr16_14846162     ZGre    C    A        0      0        2 
  16  chr16_14846162     ZHar    C    A        0      0        2 
  16  chr16_14846162   Sample    C    A        0      0        2 
  16  chr16_14847000     AAsi    G    T        1      2        2 
  16  chr16_14847000     AKia    G    T        0      0        2 
  16  chr16_14847000     AOna    G    T        0      0        2 
  16  chr16_14847000     ASom    G    T        0      0        2 
  16  chr16_14847000     HCab    G    T        0      0        2 
  16  chr16_14847000     HPrz    G    T        0      0        2 
  16  chr16_14847000     ZBoe    G    T        0      0        2 
  16  chr16_14847000     ZGre    G    T        0      0        2 
  16  chr16_14847000     ZHar    G    T        0      0        2 
  16  chr16_14847000   Sample    G    T        0      0        2 
  16  chr16_14869393     AAsi    A    C        0      0        2 
  16  chr16_14869393     AKia    A    C        0      0        2 
  16  chr16_14869393     AOna    A    C      0.5      1        2 
  16  chr16_14869393     ASom    A    C        0      0        2 
  16  chr16_14869393     HCab    A    C        0      0        2 
  16  chr16_14869393     HPrz    A    C        0      0        2 
  16  chr16_14869393     ZBoe    A    C        0      0        2 
  16  chr16_14869393     ZGre    A    C        0      0        2 
  16  chr16_14869393     ZHar    A    C        0      0        2 
  16  chr16_14869393   Sample    A    C        0      0        2 
  16  chr16_14872177     AAsi    G    T        0      0        2 
  16  chr16_14872177     AKia    G    T        0      0        2 
  16  chr16_14872177     AOna    G    T        1      2        2 
  16  chr16_14872177     ASom    G    T        0      0        2 
  16  chr16_14872177     HCab    G    T        0      0        2 
  16  chr16_14872177     HPrz    G    T        0      0        2 
  16  chr16_14872177     ZBoe    G    T        0      0        2 
  16  chr16_14872177     ZGre    G    T        0      0        2 
  16  chr16_14872177     ZHar    G    T        0      0        2 
  16  chr16_14872177   Sample    G    T        0      0        2 
  16  chr16_14877414     AAsi    T    A        0      0        2 
  16  chr16_14877414     AKia    T    A        0      0        2 
  16  chr16_14877414     AOna    T    A        0      0        2 
  16  chr16_14877414     ASom    T    A        0      0        2 
  16  chr16_14877414     HCab    T    A        0      0        2 
  16  chr16_14877414     HPrz    T    A        0      0        2 
  16  chr16_14877414     ZBoe    T    A      0.5      1        2 
  16  chr16_14877414     ZGre    T    A        0      0        2 
  16  chr16_14877414     ZHar    T    A        0      0        2 
  16  chr16_14877414   Sample    T    A        0      0        2 
  16  chr16_14885260     AAsi    A    C        0      0        2 
  16  chr16_14885260     AKia    A    C        0      0        2 
  16  chr16_14885260     AOna    A    C        0      0        2 
  16  chr16_14885260     ASom    A    C        0      0        2 
  16  chr16_14885260     HCab    A    C        1      2        2 
  16  chr16_14885260     HPrz    A    C        1      2        2 
  16  chr16_14885260     ZBoe    A    C        0      0        2 
  16  chr16_14885260     ZGre    A    C        0      0        2 
  16  chr16_14885260     ZHar    A    C        0      0        2 
  16  chr16_14885260   Sample    A    C        0      0        2 
  16  chr16_14889277     AAsi    G    C        0      0        2 
  16  chr16_14889277     AKia    G    C        1      2        2 
  16  chr16_14889277     AOna    G    C      0.5      1        2 
  16  chr16_14889277     ASom    G    C        0      0        2 
  16  chr16_14889277     HCab    G    C        0      0        2 
  16  chr16_14889277     HPrz    G    C        0      0        2 
  16  chr16_14889277     ZBoe    G    C        0      0        2 
  16  chr16_14889277     ZGre    G    C        0      0        2 
  16  chr16_14889277     ZHar    G    C        0      0        2 
  16  chr16_14889277   Sample    G    C        0      0        2 
  16  chr16_14893328     AAsi    C    A        0      0        2 
  16  chr16_14893328     AKia    C    A        0      0        2 
  16  chr16_14893328     AOna    C    A        0      0        2 
  16  chr16_14893328     ASom    C    A        0      0        2 
  16  chr16_14893328     HCab    C    A        0      0        2 
  16  chr16_14893328     HPrz    C    A        0      0        2 
  16  chr16_14893328     ZBoe    C    A      0.5      1        2 
  16  chr16_14893328     ZGre    C    A        0      0        2 
  16  chr16_14893328     ZHar    C    A        1      2        2 
  16  chr16_14893328   Sample    C    A        0      0        2 
  16  chr16_14913367     AAsi    C    A        0      0        2 
  16  chr16_14913367     AKia    C    A      0.5      1        2 
  16  chr16_14913367     AOna    C    A        0      0        2 
  16  chr16_14913367     ASom    C    A        0      0        2 
  16  chr16_14913367     HCab    C    A        0      0        2 
  16  chr16_14913367     HPrz    C    A        0      0        2 
  16  chr16_14913367     ZBoe    C    A        0      0        2 
  16  chr16_14913367     ZGre    C    A        0      0        2 
  16  chr16_14913367     ZHar    C    A        0      0        2 
  16  chr16_14913367   Sample    C    A        0      0        2 
  16  chr16_14921048     AAsi    T    G        0      0        2 
  16  chr16_14921048     AKia    T    G        0      0        2 
  16  chr16_14921048     AOna    T    G        0      0        2 
  16  chr16_14921048     ASom    T    G        0      0        2 
  16  chr16_14921048     HCab    T    G        1      2        2 
  16  chr16_14921048     HPrz    T    G        1      2        2 
  16  chr16_14921048     ZBoe    T    G        0      0        2 
  16  chr16_14921048     ZGre    T    G        0      0        2 
  16  chr16_14921048     ZHar    T    G        0      0        2 
  16  chr16_14921048   Sample    T    G        0      0        2 
  16  chr16_14935697     AAsi    C    A        0      0        2 
  16  chr16_14935697     AKia    C    A        0      0        2 
  16  chr16_14935697     AOna    C    A        0      0        2 
  16  chr16_14935697     ASom    C    A      0.5      1        2 
  16  chr16_14935697     HCab    C    A        0      0        2 
  16  chr16_14935697     HPrz    C    A        0      0        2 
  16  chr16_14935697     ZBoe    C    A        0      0        2 
  16  chr16_14935697     ZGre    C    A        0      0        2 
  16  chr16_14935697     ZHar    C    A        0      0        2 
  16  chr16_14935697   Sample    C    A        0      0        2 
  16  chr16_14968851     AAsi    G    T        0      0        2 
  16  chr16_14968851     AKia    G    T        0      0        2 
  16  chr16_14968851     AOna    G    T        0      0        2 
  16  chr16_14968851     ASom    G    T        0      0        2 
  16  chr16_14968851     HCab    G    T      0.5      1        2 
  16  chr16_14968851     HPrz    G    T      0.5      1        2 
  16  chr16_14968851     ZBoe    G    T        0      0        2 
  16  chr16_14968851     ZGre    G    T        0      0        2 
  16  chr16_14968851     ZHar    G    T        0      0        2 
  16  chr16_14968851   Sample    G    T        0      0        2 
  16  chr16_14981645     AAsi    G    T        1      2        2 
  16  chr16_14981645     AKia    G    T        0      0        2 
  16  chr16_14981645     AOna    G    T        1      2        2 
  16  chr16_14981645     ASom    G    T        1      2        2 
  16  chr16_14981645     HCab    G    T        0      0        2 
  16  chr16_14981645     HPrz    G    T        0      0        2 
  16  chr16_14981645     ZBoe    G    T        0      0        2 
  16  chr16_14981645     ZGre    G    T        0      0        2 
  16  chr16_14981645     ZHar    G    T        0      0        2 
  16  chr16_14981645   Sample    G    T        1      2        2 
  16  chr16_14989809     AAsi    T    G        0      0        2 
  16  chr16_14989809     AKia    T    G      0.5      1        2 
  16  chr16_14989809     AOna    T    G        0      0        2 
  16  chr16_14989809     ASom    T    G        0      0        2 
  16  chr16_14989809     HCab    T    G        0      0        2 
  16  chr16_14989809     HPrz    T    G        0      0        2 
  16  chr16_14989809     ZBoe    T    G        0      0        2 
  16  chr16_14989809     ZGre    T    G        0      0        2 
  16  chr16_14989809     ZHar    T    G        0      0        2 
  16  chr16_14989809   Sample    T    G        0      0        2 
  16  chr16_14998886     AAsi    G    C        0      0        2 
  16  chr16_14998886     AKia    G    C        0      0        2 
  16  chr16_14998886     AOna    G    C        0      0        2 
  16  chr16_14998886     ASom    G    C      0.5      1        2 
  16  chr16_14998886     HCab    G    C        0      0        2 
  16  chr16_14998886     HPrz    G    C        0      0        2 
  16  chr16_14998886     ZBoe    G    C        0      0        2 
  16  chr16_14998886     ZGre    G    C        0      0        2 
  16  chr16_14998886     ZHar    G    C        0      0        2 
  16  chr16_14998886   Sample    G    C        0      0        2 
  16  chr16_15028120     AAsi    A    T        0      0        2 
  16  chr16_15028120     AKia    A    T        0      0        2 
  16  chr16_15028120     AOna    A    T        0      0        2 
  16  chr16_15028120     ASom    A    T        0      0        2 
  16  chr16_15028120     HCab    A    T        1      2        2 
  16  chr16_15028120     HPrz    A    T        1      2        2 
  16  chr16_15028120     ZBoe    A    T        0      0        2 
  16  chr16_15028120     ZGre    A    T        0      0        2 
  16  chr16_15028120     ZHar    A    T        0      0        2 
  16  chr16_15028120   Sample    A    T        0      0        2 
  16  chr16_15031465     AAsi    C    G        0      0        2 
  16  chr16_15031465     AKia    C    G        0      0        2 
  16  chr16_15031465     AOna    C    G        0      0        2 
  16  chr16_15031465     ASom    C    G      0.5      1        2 
  16  chr16_15031465     HCab    C    G        0      0        2 
  16  chr16_15031465     HPrz    C    G        0      0        2 
  16  chr16_15031465     ZBoe    C    G        0      0        2 
  16  chr16_15031465     ZGre    C    G        0      0        2 
  16  chr16_15031465     ZHar    C    G        0      0        2 
  16  chr16_15031465   Sample    C    G        0      0        2 
  16  chr16_15056608     AAsi    T    A        1      2        2 
  16  chr16_15056608     AKia    T    A        0      0        2 
  16  chr16_15056608     AOna    T    A        0      0        2 
  16  chr16_15056608     ASom    T    A        1      2        2 
  16  chr16_15056608     HCab    T    A        0      0        2 
  16  chr16_15056608     HPrz    T    A        0      0        2 
  16  chr16_15056608     ZBoe    T    A        0      0        2 
  16  chr16_15056608     ZGre    T    A        0      0        2 
  16  chr16_15056608     ZHar    T    A        0      0        2 
  16  chr16_15056608   Sample    T    A        1      2        2 
  16  chr16_15074592     AAsi    T    G        0      0        2 
  16  chr16_15074592     AKia    T    G        0      0        2 
  16  chr16_15074592     AOna    T    G        0      0        2 
  16  chr16_15074592     ASom    T    G        0      0        2 
  16  chr16_15074592     HCab    T    G        0      0        2 
  16  chr16_15074592     HPrz    T    G        0      0        2 
  16  chr16_15074592     ZBoe    T    G        0      0        2 
  16  chr16_15074592     ZGre    T    G        0      0        2 
  16  chr16_15074592     ZHar    T    G      0.5      1        2 
  16  chr16_15074592   Sample    T    G        0      0        2 
  16  chr16_15102970     AAsi    T    A        0      0        2 
  16  chr16_15102970     AKia    T    A        0      0        2 
  16  chr16_15102970     AOna    T    A      0.5      1        2 
  16  chr16_15102970     ASom    T    A        0      0        2 
  16  chr16_15102970     HCab    T    A        0      0        2 
  16  chr16_15102970     HPrz    T    A        0      0        2 
  16  chr16_15102970     ZBoe    T    A        0      0        2 
  16  chr16_15102970     ZGre    T    A        0      0        2 
  16  chr16_15102970     ZHar    T    A        0      0        2 
  16  chr16_15102970   Sample    T    A        0      0        2 
  16  chr16_15137374     AAsi    A    T        0      0        2 
  16  chr16_15137374     AKia    A    T        0      0        2 
  16  chr16_15137374     AOna    A    T        0      0        2 
  16  chr16_15137374     ASom    A    T        0      0        2 
  16  chr16_15137374     HCab    A    T        0      0        2 
  16  chr16_15137374     HPrz    A    T        0      0        2 
  16  chr16_15137374     ZBoe    A    T        0      0        2 
  16  chr16_15137374     ZGre    A    T        0      0        2 
  16  chr16_15137374     ZHar    A    T      0.5      1        2 
  16  chr16_15137374   Sample    A    T        0      0        2 
  16  chr16_15145983     AAsi    G    C        1      2        2 
  16  chr16_15145983     AKia    G    C        0      0        2 
  16  chr16_15145983     AOna    G    C        0      0        2 
  16  chr16_15145983     ASom    G    C        1      2        2 
  16  chr16_15145983     HCab    G    C        0      0        2 
  16  chr16_15145983     HPrz    G    C        0      0        2 
  16  chr16_15145983     ZBoe    G    C        0      0        2 
  16  chr16_15145983     ZGre    G    C        0      0        2 
  16  chr16_15145983     ZHar    G    C        0      0        2 
  16  chr16_15145983   Sample    G    C        1      2        2 
  16  chr16_15154533     AAsi    C    G        0      0        2 
  16  chr16_15154533     AKia    C    G        0      0        2 
  16  chr16_15154533     AOna    C    G      0.5      1        2 
  16  chr16_15154533     ASom    C    G        0      0        2 
  16  chr16_15154533     HCab    C    G        0      0        2 
  16  chr16_15154533     HPrz    C    G        0      0        2 
  16  chr16_15154533     ZBoe    C    G        0      0        2 
  16  chr16_15154533     ZGre    C    G        0      0        2 
  16  chr16_15154533     ZHar    C    G        0      0        2 
  16  chr16_15154533   Sample    C    G        0      0        2 
  16  chr16_15160851     AAsi    G    C        0      0        2 
  16  chr16_15160851     AKia    G    C        0      0        2 
  16  chr16_15160851     AOna    G    C        0      0        2 
  16  chr16_15160851     ASom    G    C        0      0        2 
  16  chr16_15160851     HCab    G    C        0      0        2 
  16  chr16_15160851     HPrz    G    C      0.5      1        2 
  16  chr16_15160851     ZBoe    G    C        0      0        2 
  16  chr16_15160851     ZGre    G    C        0      0        2 
  16  chr16_15160851     ZHar    G    C        0      0        2 
  16  chr16_15160851   Sample    G    C        0      0        2 
  16  chr16_15175991     AAsi    G    C        0      0        2 
  16  chr16_15175991     AKia    G    C        0      0        2 
  16  chr16_15175991     AOna    G    C        0      0        2 
  16  chr16_15175991     ASom    G    C        0      0        2 
  16  chr16_15175991     HCab    G    C        0      0        2 
  16  chr16_15175991     HPrz    G    C        0      0        2 
  16  chr16_15175991     ZBoe    G    C        0      0        2 
  16  chr16_15175991     ZGre    G    C        1      2        2 
  16  chr16_15175991     ZHar    G    C        0      0        2 
  16  chr16_15175991   Sample    G    C        0      0        2 
  16  chr16_15199079     AAsi    C    G        0      0        2 
  16  chr16_15199079     AKia    C    G        0      0        2 
  16  chr16_15199079     AOna    C    G        0      0        2 
  16  chr16_15199079     ASom    C    G        0      0        2 
  16  chr16_15199079     HCab    C    G        1      2        2 
  16  chr16_15199079     HPrz    C    G        1      2        2 
  16  chr16_15199079     ZBoe    C    G        0      0        2 
  16  chr16_15199079     ZGre    C    G        0      0        2 
  16  chr16_15199079     ZHar    C    G        0      0        2 
  16  chr16_15199079   Sample    C    G        0      0        2 
  16  chr16_15208451     AAsi    G    T        0      0        2 
  16  chr16_15208451     AKia    G    T        0      0        2 
  16  chr16_15208451     AOna    G    T        0      0        2 
  16  chr16_15208451     ASom    G    T        0      0        2 
  16  chr16_15208451     HCab    G    T        1      2        2 
  16  chr16_15208451     HPrz    G    T        1      2        2 
  16  chr16_15208451     ZBoe    G    T        0      0        2 
  16  chr16_15208451     ZGre    G    T        0      0        2 
  16  chr16_15208451     ZHar    G    T        0      0        2 
  16  chr16_15208451   Sample    G    T        0      0        2 
  16  chr16_15212950     AAsi    A    C        0      0        2 
  16  chr16_15212950     AKia    A    C        0      0        2 
  16  chr16_15212950     AOna    A    C        0      0        2 
  16  chr16_15212950     ASom    A    C        0      0        2 
  16  chr16_15212950     HCab    A    C        0      0        2 
  16  chr16_15212950     HPrz    A    C        0      0        2 
  16  chr16_15212950     ZBoe    A    C        0      0        2 
  16  chr16_15212950     ZGre    A    C        0      0        2 
  16  chr16_15212950     ZHar    A    C      0.5      1        2 
  16  chr16_15212950   Sample    A    C        0      0        2 
  16  chr16_15214610     AAsi    G    C        0      0        2 
  16  chr16_15214610     AKia    G    C        0      0        2 
  16  chr16_15214610     AOna    G    C      0.5      1        2 
  16  chr16_15214610     ASom    G    C        0      0        2 
  16  chr16_15214610     HCab    G    C        0      0        2 
  16  chr16_15214610     HPrz    G    C        0      0        2 
  16  chr16_15214610     ZBoe    G    C        0      0        2 
  16  chr16_15214610     ZGre    G    C        0      0        2 
  16  chr16_15214610     ZHar    G    C        0      0        2 
  16  chr16_15214610   Sample    G    C        0      0        2 
  16  chr16_15224659     AAsi    T    G        0      0        2 
  16  chr16_15224659     AKia    T    G        0      0        2 
  16  chr16_15224659     AOna    T    G      0.5      1        2 
  16  chr16_15224659     ASom    T    G        0      0        2 
  16  chr16_15224659     HCab    T    G        0      0        2 
  16  chr16_15224659     HPrz    T    G        0      0        2 
  16  chr16_15224659     ZBoe    T    G        0      0        2 
  16  chr16_15224659     ZGre    T    G        0      0        2 
  16  chr16_15224659     ZHar    T    G        0      0        2 
  16  chr16_15224659   Sample    T    G        0      0        2 
  16  chr16_15253890     AAsi    C    A        0      0        2 
  16  chr16_15253890     AKia    C    A        0      0        2 
  16  chr16_15253890     AOna    C    A        0      0        2 
  16  chr16_15253890     ASom    C    A        0      0        2 
  16  chr16_15253890     HCab    C    A        0      0        2 
  16  chr16_15253890     HPrz    C    A        0      0        2 
  16  chr16_15253890     ZBoe    C    A        0      0        2 
  16  chr16_15253890     ZGre    C    A        0      0        2 
  16  chr16_15253890     ZHar    C    A        1      2        2 
  16  chr16_15253890   Sample    C    A        0      0        2 
  16  chr16_15255633     AAsi    A    C        0      0        2 
  16  chr16_15255633     AKia    A    C        0      0        2 
  16  chr16_15255633     AOna    A    C        0      0        2 
  16  chr16_15255633     ASom    A    C        0      0        2 
  16  chr16_15255633     HCab    A    C      0.5      1        2 
  16  chr16_15255633     HPrz    A    C        0      0        2 
  16  chr16_15255633     ZBoe    A    C        0      0        2 
  16  chr16_15255633     ZGre    A    C        0      0        2 
  16  chr16_15255633     ZHar    A    C        0      0        2 
  16  chr16_15255633   Sample    A    C        0      0        2 
  16  chr16_15265889     AAsi    A    T      0.5      1        2 
  16  chr16_15265889     AKia    A    T        0      0        2 
  16  chr16_15265889     AOna    A    T        0      0        2 
  16  chr16_15265889     ASom    A    T        0      0        2 
  16  chr16_15265889     HCab    A    T        0      0        2 
  16  chr16_15265889     HPrz    A    T        0      0        2 
  16  chr16_15265889     ZBoe    A    T        0      0        2 
  16  chr16_15265889     ZGre    A    T        0      0        2 
  16  chr16_15265889     ZHar    A    T        0      0        2 
  16  chr16_15265889   Sample    A    T        0      0        2 
  16  chr16_15276233     AAsi    A    C        0      0        2 
  16  chr16_15276233     AKia    A    C        0      0        2 
  16  chr16_15276233     AOna    A    C        0      0        2 
  16  chr16_15276233     ASom    A    C        0      0        2 
  16  chr16_15276233     HCab    A    C        0      0        2 
  16  chr16_15276233     HPrz    A    C        0      0        2 
  16  chr16_15276233     ZBoe    A    C        1      2        2 
  16  chr16_15276233     ZGre    A    C        1      2        2 
  16  chr16_15276233     ZHar    A    C        1      2        2 
  16  chr16_15276233   Sample    A    C        0      0        2 
  16  chr16_15283172     AAsi    T    A        0      0        2 
  16  chr16_15283172     AKia    T    A        0      0        2 
  16  chr16_15283172     AOna    T    A        0      0        2 
  16  chr16_15283172     ASom    T    A        0      0        2 
  16  chr16_15283172     HCab    T    A        1      2        2 
  16  chr16_15283172     HPrz    T    A        1      2        2 
  16  chr16_15283172     ZBoe    T    A        0      0        2 
  16  chr16_15283172     ZGre    T    A        0      0        2 
  16  chr16_15283172     ZHar    T    A        0      0        2 
  16  chr16_15283172   Sample    T    A        0      0        2 
  16  chr16_15327146     AAsi    C    G        0      0        2 
  16  chr16_15327146     AKia    C    G      0.5      1        2 
  16  chr16_15327146     AOna    C    G        0      0        2 
  16  chr16_15327146     ASom    C    G        0      0        2 
  16  chr16_15327146     HCab    C    G        0      0        2 
  16  chr16_15327146     HPrz    C    G        0      0        2 
  16  chr16_15327146     ZBoe    C    G        0      0        2 
  16  chr16_15327146     ZGre    C    G        0      0        2 
  16  chr16_15327146     ZHar    C    G        0      0        2 
  16  chr16_15327146   Sample    C    G        0      0        2 
  16  chr16_15327802     AAsi    A    C        0      0        2 
  16  chr16_15327802     AKia    A    C        0      0        2 
  16  chr16_15327802     AOna    A    C        0      0        2 
  16  chr16_15327802     ASom    A    C        0      0        2 
  16  chr16_15327802     HCab    A    C        0      0        2 
  16  chr16_15327802     HPrz    A    C        0      0        2 
  16  chr16_15327802     ZBoe    A    C      0.5      1        2 
  16  chr16_15327802     ZGre    A    C        0      0        2 
  16  chr16_15327802     ZHar    A    C        0      0        2 
  16  chr16_15327802   Sample    A    C        0      0        2 
  16  chr16_15339277     AAsi    G    T        0      0        2 
  16  chr16_15339277     AKia    G    T        0      0        2 
  16  chr16_15339277     AOna    G    T        0      0        2 
  16  chr16_15339277     ASom    G    T        0      0        2 
  16  chr16_15339277     HCab    G    T        0      0        2 
  16  chr16_15339277     HPrz    G    T        0      0        2 
  16  chr16_15339277     ZBoe    G    T        1      2        2 
  16  chr16_15339277     ZGre    G    T        0      0        2 
  16  chr16_15339277     ZHar    G    T        0      0        2 
  16  chr16_15339277   Sample    G    T        0      0        2 
  16  chr16_15381886     AAsi    A    C        0      0        2 
  16  chr16_15381886     AKia    A    C        0      0        2 
  16  chr16_15381886     AOna    A    C        0      0        2 
  16  chr16_15381886     ASom    A    C        0      0        2 
  16  chr16_15381886     HCab    A    C        1      2        2 
  16  chr16_15381886     HPrz    A    C        1      2        2 
  16  chr16_15381886     ZBoe    A    C        0      0        2 
  16  chr16_15381886     ZGre    A    C        0      0        2 
  16  chr16_15381886     ZHar    A    C        0      0        2 
  16  chr16_15381886   Sample    A    C        0      0        2 
  16  chr16_15388170     AAsi    G    C      0.5      1        2 
  16  chr16_15388170     AKia    G    C        0      0        2 
  16  chr16_15388170     AOna    G    C        0      0        2 
  16  chr16_15388170     ASom    G    C        0      0        2 
  16  chr16_15388170     HCab    G    C        1      2        2 
  16  chr16_15388170     HPrz    G    C        1      2        2 
  16  chr16_15388170     ZBoe    G    C        0      0        2 
  16  chr16_15388170     ZGre    G    C        0      0        2 
  16  chr16_15388170     ZHar    G    C        0      0        2 
  16  chr16_15388170   Sample    G    C        0      0        2 
  16  chr16_15394505     AAsi    G    C        0      0        2 
  16  chr16_15394505     AKia    G    C        0      0        2 
  16  chr16_15394505     AOna    G    C        0      0        2 
  16  chr16_15394505     ASom    G    C        0      0        2 
  16  chr16_15394505     HCab    G    C        0      0        2 
  16  chr16_15394505     HPrz    G    C        0      0        2 
  16  chr16_15394505     ZBoe    G    C        0      0        2 
  16  chr16_15394505     ZGre    G    C        0      0        2 
  16  chr16_15394505     ZHar    G    C        1      2        2 
  16  chr16_15394505   Sample    G    C        0      0        2 
  16  chr16_15409563     AAsi    C    A        0      0        2 
  16  chr16_15409563     AKia    C    A        0      0        2 
  16  chr16_15409563     AOna    C    A      0.5      1        2 
  16  chr16_15409563     ASom    C    A        0      0        2 
  16  chr16_15409563     HCab    C    A        0      0        2 
  16  chr16_15409563     HPrz    C    A        0      0        2 
  16  chr16_15409563     ZBoe    C    A        0      0        2 
  16  chr16_15409563     ZGre    C    A        0      0        2 
  16  chr16_15409563     ZHar    C    A        0      0        2 
  16  chr16_15409563   Sample    C    A        0      0        2 
  16  chr16_15413066     AAsi    G    C        0      0        2 
  16  chr16_15413066     AKia    G    C      0.5      1        2 
  16  chr16_15413066     AOna    G    C      0.5      1        2 
  16  chr16_15413066     ASom    G    C        0      0        2 
  16  chr16_15413066     HCab    G    C        0      0        2 
  16  chr16_15413066     HPrz    G    C        0      0        2 
  16  chr16_15413066     ZBoe    G    C        0      0        2 
  16  chr16_15413066     ZGre    G    C        0      0        2 
  16  chr16_15413066     ZHar    G    C        0      0        2 
  16  chr16_15413066   Sample    G    C        0      0        2 
  16  chr16_15414961     AAsi    A    C        1      2        2 
  16  chr16_15414961     AKia    A    C        0      0        2 
  16  chr16_15414961     AOna    A    C        0      0        2 
  16  chr16_15414961     ASom    A    C        1      2        2 
  16  chr16_15414961     HCab    A    C        0      0        2 
  16  chr16_15414961     HPrz    A    C        0      0        2 
  16  chr16_15414961     ZBoe    A    C        0      0        2 
  16  chr16_15414961     ZGre    A    C        0      0        2 
  16  chr16_15414961     ZHar    A    C        0      0        2 
  16  chr16_15414961   Sample    A    C        1      2        2 
  16  chr16_15416929     AAsi    C    A        0      0        2 
  16  chr16_15416929     AKia    C    A        0      0        2 
  16  chr16_15416929     AOna    C    A        0      0        2 
  16  chr16_15416929     ASom    C    A        0      0        2 
  16  chr16_15416929     HCab    C    A      0.5      1        2 
  16  chr16_15416929     HPrz    C    A        1      2        2 
  16  chr16_15416929     ZBoe    C    A        0      0        2 
  16  chr16_15416929     ZGre    C    A        0      0        2 
  16  chr16_15416929     ZHar    C    A        0      0        2 
  16  chr16_15416929   Sample    C    A        0      0        2 
  16  chr16_15418318     AAsi    T    G        0      0        2 
  16  chr16_15418318     AKia    T    G        0      0        2 
  16  chr16_15418318     AOna    T    G        0      0        2 
  16  chr16_15418318     ASom    T    G        0      0        2 
  16  chr16_15418318     HCab    T    G      0.5      1        2 
  16  chr16_15418318     HPrz    T    G        1      2        2 
  16  chr16_15418318     ZBoe    T    G        0      0        2 
  16  chr16_15418318     ZGre    T    G        0      0        2 
  16  chr16_15418318     ZHar    T    G        0      0        2 
  16  chr16_15418318   Sample    T    G        0      0        2 
  16  chr16_15461685     AAsi    C    A        0      0        2 
  16  chr16_15461685     AKia    C    A        0      0        2 
  16  chr16_15461685     AOna    C    A        0      0        2 
  16  chr16_15461685     ASom    C    A        0      0        2 
  16  chr16_15461685     HCab    C    A        1      2        2 
  16  chr16_15461685     HPrz    C    A        1      2        2 
  16  chr16_15461685     ZBoe    C    A        0      0        2 
  16  chr16_15461685     ZGre    C    A        0      0        2 
  16  chr16_15461685     ZHar    C    A        0      0        2 
  16  chr16_15461685   Sample    C    A        0      0        2 
  16  chr16_15476286     AAsi    A    C        0      0        2 
  16  chr16_15476286     AKia    A    C        0      0        2 
  16  chr16_15476286     AOna    A    C        0      0        2 
  16  chr16_15476286     ASom    A    C        0      0        2 
  16  chr16_15476286     HCab    A    C        1      2        2 
  16  chr16_15476286     HPrz    A    C        1      2        2 
  16  chr16_15476286     ZBoe    A    C        0      0        2 
  16  chr16_15476286     ZGre    A    C        0      0        2 
  16  chr16_15476286     ZHar    A    C        0      0        2 
  16  chr16_15476286   Sample    A    C        0      0        2 
  16  chr16_15494152     AAsi    A    T        0      0        2 
  16  chr16_15494152     AKia    A    T        0      0        2 
  16  chr16_15494152     AOna    A    T        0      0        2 
  16  chr16_15494152     ASom    A    T        0      0        2 
  16  chr16_15494152     HCab    A    T        1      2        2 
  16  chr16_15494152     HPrz    A    T        1      2        2 
  16  chr16_15494152     ZBoe    A    T        0      0        2 
  16  chr16_15494152     ZGre    A    T        0      0        2 
  16  chr16_15494152     ZHar    A    T        0      0        2 
  16  chr16_15494152   Sample    A    T        0      0        2 
  16  chr16_15499676     AAsi    T    G        0      0        2 
  16  chr16_15499676     AKia    T    G        0      0        2 
  16  chr16_15499676     AOna    T    G        0      0        2 
  16  chr16_15499676     ASom    T    G        0      0        2 
  16  chr16_15499676     HCab    T    G        0      0        2 
  16  chr16_15499676     HPrz    T    G        0      0        2 
  16  chr16_15499676     ZBoe    T    G        0      0        2 
  16  chr16_15499676     ZGre    T    G        0      0        2 
  16  chr16_15499676     ZHar    T    G      0.5      1        2 
  16  chr16_15499676   Sample    T    G        0      0        2 
  16  chr16_15505114     AAsi    G    T        0      0        2 
  16  chr16_15505114     AKia    G    T        0      0        2 
  16  chr16_15505114     AOna    G    T        0      0        2 
  16  chr16_15505114     ASom    G    T        0      0        2 
  16  chr16_15505114     HCab    G    T        0      0        2 
  16  chr16_15505114     HPrz    G    T      0.5      1        2 
  16  chr16_15505114     ZBoe    G    T        0      0        2 
  16  chr16_15505114     ZGre    G    T        0      0        2 
  16  chr16_15505114     ZHar    G    T        0      0        2 
  16  chr16_15505114   Sample    G    T        0      0        2 
  16  chr16_15508682     AAsi    C    G        0      0        2 
  16  chr16_15508682     AKia    C    G        1      2        2 
  16  chr16_15508682     AOna    C    G        0      0        2 
  16  chr16_15508682     ASom    C    G        0      0        2 
  16  chr16_15508682     HCab    C    G        0      0        2 
  16  chr16_15508682     HPrz    C    G        0      0        2 
  16  chr16_15508682     ZBoe    C    G        0      0        2 
  16  chr16_15508682     ZGre    C    G        0      0        2 
  16  chr16_15508682     ZHar    C    G        0      0        2 
  16  chr16_15508682   Sample    C    G        0      0        2 
  16  chr16_15515138     AAsi    T    G        0      0        2 
  16  chr16_15515138     AKia    T    G        0      0        2 
  16  chr16_15515138     AOna    T    G        0      0        2 
  16  chr16_15515138     ASom    T    G        0      0        2 
  16  chr16_15515138     HCab    T    G        0      0        2 
  16  chr16_15515138     HPrz    T    G        0      0        2 
  16  chr16_15515138     ZBoe    T    G      0.5      1        2 
  16  chr16_15515138     ZGre    T    G        0      0        2 
  16  chr16_15515138     ZHar    T    G        0      0        2 
  16  chr16_15515138   Sample    T    G        0      0        2 
  16  chr16_15519052     AAsi    G    C        0      0        2 
  16  chr16_15519052     AKia    G    C        0      0        2 
  16  chr16_15519052     AOna    G    C      0.5      1        2 
  16  chr16_15519052     ASom    G    C        0      0        2 
  16  chr16_15519052     HCab    G    C        0      0        2 
  16  chr16_15519052     HPrz    G    C        0      0        2 
  16  chr16_15519052     ZBoe    G    C        0      0        2 
  16  chr16_15519052     ZGre    G    C        0      0        2 
  16  chr16_15519052     ZHar    G    C        0      0        2 
  16  chr16_15519052   Sample    G    C        0      0        2 
  16  chr16_15590556     AAsi    T    G        0      0        2 
  16  chr16_15590556     AKia    T    G        0      0        2 
  16  chr16_15590556     AOna    T    G        0      0        2 
  16  chr16_15590556     ASom    T    G        0      0        2 
  16  chr16_15590556     HCab    T    G      0.5      1        2 
  16  chr16_15590556     HPrz    T    G        0      0        2 
  16  chr16_15590556     ZBoe    T    G        0      0        2 
  16  chr16_15590556     ZGre    T    G        0      0        2 
  16  chr16_15590556     ZHar    T    G        0      0        2 
  16  chr16_15590556   Sample    T    G        0      0        2 
  16  chr16_15614631     AAsi    C    A        0      0        2 
  16  chr16_15614631     AKia    C    A        0      0        2 
  16  chr16_15614631     AOna    C    A        0      0        2 
  16  chr16_15614631     ASom    C    A        0      0        2 
  16  chr16_15614631     HCab    C    A        0      0        2 
  16  chr16_15614631     HPrz    C    A        0      0        2 
  16  chr16_15614631     ZBoe    C    A        1      2        2 
  16  chr16_15614631     ZGre    C    A        0      0        2 
  16  chr16_15614631     ZHar    C    A        0      0        2 
  16  chr16_15614631   Sample    C    A        0      0        2 
  16  chr16_15628935     AAsi    G    T        0      0        2 
  16  chr16_15628935     AKia    G    T        0      0        2 
  16  chr16_15628935     AOna    G    T        0      0        2 
  16  chr16_15628935     ASom    G    T        0      0        2 
  16  chr16_15628935     HCab    G    T        0      0        2 
  16  chr16_15628935     HPrz    G    T        0      0        2 
  16  chr16_15628935     ZBoe    G    T        0      0        2 
  16  chr16_15628935     ZGre    G    T        0      0        2 
  16  chr16_15628935     ZHar    G    T        1      2        2 
  16  chr16_15628935   Sample    G    T        0      0        2 
  16  chr16_15657901     AAsi    G    T        0      0        2 
  16  chr16_15657901     AKia    G    T        0      0        2 
  16  chr16_15657901     AOna    G    T        0      0        2 
  16  chr16_15657901     ASom    G    T        0      0        2 
  16  chr16_15657901     HCab    G    T        1      2        2 
  16  chr16_15657901     HPrz    G    T      0.5      1        2 
  16  chr16_15657901     ZBoe    G    T        0      0        2 
  16  chr16_15657901     ZGre    G    T        0      0        2 
  16  chr16_15657901     ZHar    G    T        0      0        2 
  16  chr16_15657901   Sample    G    T        0      0        2 
  16  chr16_15677676     AAsi    T    A        0      0        2 
  16  chr16_15677676     AKia    T    A        0      0        2 
  16  chr16_15677676     AOna    T    A        0      0        2 
  16  chr16_15677676     ASom    T    A        0      0        2 
  16  chr16_15677676     HCab    T    A        1      2        2 
  16  chr16_15677676     HPrz    T    A        1      2        2 
  16  chr16_15677676     ZBoe    T    A        0      0        2 
  16  chr16_15677676     ZGre    T    A        0      0        2 
  16  chr16_15677676     ZHar    T    A        0      0        2 
  16  chr16_15677676   Sample    T    A        0      0        2 
  16  chr16_15710034     AAsi    G    T        1      2        2 
  16  chr16_15710034     AKia    G    T        0      0        2 
  16  chr16_15710034     AOna    G    T        0      0        2 
  16  chr16_15710034     ASom    G    T        0      0        2 
  16  chr16_15710034     HCab    G    T        0      0        2 
  16  chr16_15710034     HPrz    G    T        0      0        2 
  16  chr16_15710034     ZBoe    G    T        0      0        2 
  16  chr16_15710034     ZGre    G    T        0      0        2 
  16  chr16_15710034     ZHar    G    T        0      0        2 
  16  chr16_15710034   Sample    G    T        0      0        2 
  16  chr16_15725451     AAsi    C    A      0.5      1        2 
  16  chr16_15725451     AKia    C    A        0      0        2 
  16  chr16_15725451     AOna    C    A        0      0        2 
  16  chr16_15725451     ASom    C    A        0      0        2 
  16  chr16_15725451     HCab    C    A        0      0        2 
  16  chr16_15725451     HPrz    C    A        0      0        2 
  16  chr16_15725451     ZBoe    C    A        0      0        2 
  16  chr16_15725451     ZGre    C    A        0      0        2 
  16  chr16_15725451     ZHar    C    A        0      0        2 
  16  chr16_15725451   Sample    C    A        0      0        2 
  16  chr16_15731627     AAsi    C    A        0      0        2 
  16  chr16_15731627     AKia    C    A        0      0        2 
  16  chr16_15731627     AOna    C    A        0      0        2 
  16  chr16_15731627     ASom    C    A        0      0        2 
  16  chr16_15731627     HCab    C    A        1      2        2 
  16  chr16_15731627     HPrz    C    A        1      2        2 
  16  chr16_15731627     ZBoe    C    A        0      0        2 
  16  chr16_15731627     ZGre    C    A        0      0        2 
  16  chr16_15731627     ZHar    C    A        0      0        2 
  16  chr16_15731627   Sample    C    A        0      0        2 
  16  chr16_15737609     AAsi    C    A        0      0        2 
  16  chr16_15737609     AKia    C    A        0      0        2 
  16  chr16_15737609     AOna    C    A        1      2        2 
  16  chr16_15737609     ASom    C    A        0      0        2 
  16  chr16_15737609     HCab    C    A        0      0        2 
  16  chr16_15737609     HPrz    C    A        0      0        2 
  16  chr16_15737609     ZBoe    C    A        0      0        2 
  16  chr16_15737609     ZGre    C    A        0      0        2 
  16  chr16_15737609     ZHar    C    A        0      0        2 
  16  chr16_15737609   Sample    C    A        0      0        2 
  16  chr16_15752953     AAsi    T    G        0      0        2 
  16  chr16_15752953     AKia    T    G        0      0        2 
  16  chr16_15752953     AOna    T    G        0      0        2 
  16  chr16_15752953     ASom    T    G        0      0        2 
  16  chr16_15752953     HCab    T    G        1      2        2 
  16  chr16_15752953     HPrz    T    G        1      2        2 
  16  chr16_15752953     ZBoe    T    G        0      0        2 
  16  chr16_15752953     ZGre    T    G        0      0        2 
  16  chr16_15752953     ZHar    T    G        0      0        2 
  16  chr16_15752953   Sample    T    G        0      0        2 
  16  chr16_15760490     AAsi    T    G        0      0        2 
  16  chr16_15760490     AKia    T    G        0      0        2 
  16  chr16_15760490     AOna    T    G        0      0        2 
  16  chr16_15760490     ASom    T    G        0      0        2 
  16  chr16_15760490     HCab    T    G        1      2        2 
  16  chr16_15760490     HPrz    T    G        1      2        2 
  16  chr16_15760490     ZBoe    T    G        0      0        2 
  16  chr16_15760490     ZGre    T    G        0      0        2 
  16  chr16_15760490     ZHar    T    G        0      0        2 
  16  chr16_15760490   Sample    T    G        0      0        2 
  16  chr16_15844433     AAsi    T    G        0      0        2 
  16  chr16_15844433     AKia    T    G        0      0        2 
  16  chr16_15844433     AOna    T    G        0      0        2 
  16  chr16_15844433     ASom    T    G      0.5      1        2 
  16  chr16_15844433     HCab    T    G        0      0        2 
  16  chr16_15844433     HPrz    T    G        0      0        2 
  16  chr16_15844433     ZBoe    T    G        0      0        2 
  16  chr16_15844433     ZGre    T    G        0      0        2 
  16  chr16_15844433     ZHar    T    G        0      0        2 
  16  chr16_15844433   Sample    T    G        0      0        2 
  16  chr16_15874304     AAsi    C    A        0      0        2 
  16  chr16_15874304     AKia    C    A        0      0        2 
  16  chr16_15874304     AOna    C    A        0      0        2 
  16  chr16_15874304     ASom    C    A        0      0        2 
  16  chr16_15874304     HCab    C    A        0      0        2 
  16  chr16_15874304     HPrz    C    A        0      0        2 
  16  chr16_15874304     ZBoe    C    A        0      0        2 
  16  chr16_15874304     ZGre    C    A        0      0        2 
  16  chr16_15874304     ZHar    C    A        1      2        2 
  16  chr16_15874304   Sample    C    A        0      0        2 
  16  chr16_15882785     AAsi    C    A        0      0        2 
  16  chr16_15882785     AKia    C    A        0      0        2 
  16  chr16_15882785     AOna    C    A        0      0        2 
  16  chr16_15882785     ASom    C    A        0      0        2 
  16  chr16_15882785     HCab    C    A        1      2        2 
  16  chr16_15882785     HPrz    C    A        1      2        2 
  16  chr16_15882785     ZBoe    C    A        0      0        2 
  16  chr16_15882785     ZGre    C    A        0      0        2 
  16  chr16_15882785     ZHar    C    A        0      0        2 
  16  chr16_15882785   Sample    C    A        0      0        2 
  16  chr16_15899073     AAsi    C    A        0      0        2 
  16  chr16_15899073     AKia    C    A        0      0        2 
  16  chr16_15899073     AOna    C    A        0      0        2 
  16  chr16_15899073     ASom    C    A        0      0        2 
  16  chr16_15899073     HCab    C    A        0      0        2 
  16  chr16_15899073     HPrz    C    A        0      0        2 
  16  chr16_15899073     ZBoe    C    A        0      0        2 
  16  chr16_15899073     ZGre    C    A        0      0        2 
  16  chr16_15899073     ZHar    C    A      0.5      1        2 
  16  chr16_15899073   Sample    C    A        0      0        2 
  16  chr16_15918827     AAsi    A    C        0      0        2 
  16  chr16_15918827     AKia    A    C        1      2        2 
  16  chr16_15918827     AOna    A    C        0      0        2 
  16  chr16_15918827     ASom    A    C        0      0        2 
  16  chr16_15918827     HCab    A    C        0      0        2 
  16  chr16_15918827     HPrz    A    C        0      0        2 
  16  chr16_15918827     ZBoe    A    C        1      2        2 
  16  chr16_15918827     ZGre    A    C        1      2        2 
  16  chr16_15918827     ZHar    A    C        1      2        2 
  16  chr16_15918827   Sample    A    C        0      0        2 
  16  chr16_15926263     AAsi    T    G        0      0        2 
  16  chr16_15926263     AKia    T    G        0      0        2 
  16  chr16_15926263     AOna    T    G        0      0        2 
  16  chr16_15926263     ASom    T    G        0      0        2 
  16  chr16_15926263     HCab    T    G        1      2        2 
  16  chr16_15926263     HPrz    T    G        1      2        2 
  16  chr16_15926263     ZBoe    T    G        0      0        2 
  16  chr16_15926263     ZGre    T    G        0      0        2 
  16  chr16_15926263     ZHar    T    G        0      0        2 
  16  chr16_15926263   Sample    T    G        0      0        2 
  16  chr16_15927517     AAsi    T    G        0      0        2 
  16  chr16_15927517     AKia    T    G        0      0        2 
  16  chr16_15927517     AOna    T    G        0      0        2 
  16  chr16_15927517     ASom    T    G        0      0        2 
  16  chr16_15927517     HCab    T    G        1      2        2 
  16  chr16_15927517     HPrz    T    G        1      2        2 
  16  chr16_15927517     ZBoe    T    G        0      0        2 
  16  chr16_15927517     ZGre    T    G        0      0        2 
  16  chr16_15927517     ZHar    T    G        0      0        2 
  16  chr16_15927517   Sample    T    G        0      0        2 
  16  chr16_15956920     AAsi    A    T        0      0        2 
  16  chr16_15956920     AKia    A    T        0      0        2 
  16  chr16_15956920     AOna    A    T        0      0        2 
  16  chr16_15956920     ASom    A    T        0      0        2 
  16  chr16_15956920     HCab    A    T        0      0        2 
  16  chr16_15956920     HPrz    A    T        0      0        2 
  16  chr16_15956920     ZBoe    A    T      0.5      1        2 
  16  chr16_15956920     ZGre    A    T        0      0        2 
  16  chr16_15956920     ZHar    A    T        0      0        2 
  16  chr16_15956920   Sample    A    T        0      0        2 
  16  chr16_16008956     AAsi    G    T        0      0        2 
  16  chr16_16008956     AKia    G    T        0      0        2 
  16  chr16_16008956     AOna    G    T        0      0        2 
  16  chr16_16008956     ASom    G    T        0      0        2 
  16  chr16_16008956     HCab    G    T        1      2        2 
  16  chr16_16008956     HPrz    G    T        1      2        2 
  16  chr16_16008956     ZBoe    G    T        0      0        2 
  16  chr16_16008956     ZGre    G    T        0      0        2 
  16  chr16_16008956     ZHar    G    T        0      0        2 
  16  chr16_16008956   Sample    G    T        0      0        2 
  16  chr16_16010573     AAsi    G    T        0      0        2 
  16  chr16_16010573     AKia    G    T        1      2        2 
  16  chr16_16010573     AOna    G    T        0      0        2 
  16  chr16_16010573     ASom    G    T        0      0        2 
  16  chr16_16010573     HCab    G    T        0      0        2 
  16  chr16_16010573     HPrz    G    T        0      0        2 
  16  chr16_16010573     ZBoe    G    T        0      0        2 
  16  chr16_16010573     ZGre    G    T        0      0        2 
  16  chr16_16010573     ZHar    G    T        0      0        2 
  16  chr16_16010573   Sample    G    T        0      0        2 
  16  chr16_16012737     AAsi    G    C        1      2        2 
  16  chr16_16012737     AKia    G    C        0      0        2 
  16  chr16_16012737     AOna    G    C        0      0        2 
  16  chr16_16012737     ASom    G    C        0      0        2 
  16  chr16_16012737     HCab    G    C        0      0        2 
  16  chr16_16012737     HPrz    G    C        0      0        2 
  16  chr16_16012737     ZBoe    G    C        0      0        2 
  16  chr16_16012737     ZGre    G    C        0      0        2 
  16  chr16_16012737     ZHar    G    C        0      0        2 
  16  chr16_16012737   Sample    G    C        0      0        2 
  16  chr16_16016643     AAsi    C    G        0      0        2 
  16  chr16_16016643     AKia    C    G        0      0        2 
  16  chr16_16016643     AOna    C    G        0      0        2 
  16  chr16_16016643     ASom    C    G        0      0        2 
  16  chr16_16016643     HCab    C    G        0      0        2 
  16  chr16_16016643     HPrz    C    G        0      0        2 
  16  chr16_16016643     ZBoe    C    G        0      0        2 
  16  chr16_16016643     ZGre    C    G        0      0        2 
  16  chr16_16016643     ZHar    C    G      0.5      1        2 
  16  chr16_16016643   Sample    C    G        0      0        2 
  16  chr16_16024299     AAsi    A    C        0      0        2 
  16  chr16_16024299     AKia    A    C        0      0        2 
  16  chr16_16024299     AOna    A    C        0      0        2 
  16  chr16_16024299     ASom    A    C        0      0        2 
  16  chr16_16024299     HCab    A    C        0      0        2 
  16  chr16_16024299     HPrz    A    C        0      0        2 
  16  chr16_16024299     ZBoe    A    C      0.5      1        2 
  16  chr16_16024299     ZGre    A    C        0      0        2 
  16  chr16_16024299     ZHar    A    C        0      0        2 
  16  chr16_16024299   Sample    A    C        0      0        2 
  16  chr16_16058265     AAsi    T    G        0      0        2 
  16  chr16_16058265     AKia    T    G        0      0        2 
  16  chr16_16058265     AOna    T    G        0      0        2 
  16  chr16_16058265     ASom    T    G        0      0        2 
  16  chr16_16058265     HCab    T    G        1      2        2 
  16  chr16_16058265     HPrz    T    G        1      2        2 
  16  chr16_16058265     ZBoe    T    G      0.5      1        2 
  16  chr16_16058265     ZGre    T    G        1      2        2 
  16  chr16_16058265     ZHar    T    G        1      2        2 
  16  chr16_16058265   Sample    T    G        0      0        2 
  16  chr16_16065841     AAsi    G    C        0      0        2 
  16  chr16_16065841     AKia    G    C      0.5      1        2 
  16  chr16_16065841     AOna    G    C        0      0        2 
  16  chr16_16065841     ASom    G    C        0      0        2 
  16  chr16_16065841     HCab    G    C        0      0        2 
  16  chr16_16065841     HPrz    G    C        0      0        2 
  16  chr16_16065841     ZBoe    G    C        0      0        2 
  16  chr16_16065841     ZGre    G    C        0      0        2 
  16  chr16_16065841     ZHar    G    C        0      0        2 
  16  chr16_16065841   Sample    G    C        0      0        2 
  16  chr16_16069614     AAsi    C    A        0      0        2 
  16  chr16_16069614     AKia    C    A        0      0        2 
  16  chr16_16069614     AOna    C    A        0      0        2 
  16  chr16_16069614     ASom    C    A        0      0        2 
  16  chr16_16069614     HCab    C    A        1      2        2 
  16  chr16_16069614     HPrz    C    A        1      2        2 
  16  chr16_16069614     ZBoe    C    A        0      0        2 
  16  chr16_16069614     ZGre    C    A        0      0        2 
  16  chr16_16069614     ZHar    C    A        0      0        2 
  16  chr16_16069614   Sample    C    A        0      0        2 
  16  chr16_16072849     AAsi    A    C        0      0        2 
  16  chr16_16072849     AKia    A    C        0      0        2 
  16  chr16_16072849     AOna    A    C        0      0        2 
  16  chr16_16072849     ASom    A    C        0      0        2 
  16  chr16_16072849     HCab    A    C        1      2        2 
  16  chr16_16072849     HPrz    A    C        1      2        2 
  16  chr16_16072849     ZBoe    A    C        0      0        2 
  16  chr16_16072849     ZGre    A    C        0      0        2 
  16  chr16_16072849     ZHar    A    C        0      0        2 
  16  chr16_16072849   Sample    A    C        0      0        2 
  16  chr16_16095507     AAsi    A    C        0      0        2 
  16  chr16_16095507     AKia    A    C        0      0        2 
  16  chr16_16095507     AOna    A    C        0      0        2 
  16  chr16_16095507     ASom    A    C        0      0        2 
  16  chr16_16095507     HCab    A    C        1      2        2 
  16  chr16_16095507     HPrz    A    C        1      2        2 
  16  chr16_16095507     ZBoe    A    C        0      0        2 
  16  chr16_16095507     ZGre    A    C        0      0        2 
  16  chr16_16095507     ZHar    A    C        0      0        2 
  16  chr16_16095507   Sample    A    C        0      0        2 
  16  chr16_16109774     AAsi    A    C        0      0        2 
  16  chr16_16109774     AKia    A    C      0.5      1        2 
  16  chr16_16109774     AOna    A    C        1      2        2 
  16  chr16_16109774     ASom    A    C        0      0        2 
  16  chr16_16109774     HCab    A    C        0      0        2 
  16  chr16_16109774     HPrz    A    C        0      0        2 
  16  chr16_16109774     ZBoe    A    C        0      0        2 
  16  chr16_16109774     ZGre    A    C        0      0        2 
  16  chr16_16109774     ZHar    A    C        0      0        2 
  16  chr16_16109774   Sample    A    C        0      0        2 
  16  chr16_16123476     AAsi    C    A        0      0        2 
  16  chr16_16123476     AKia    C    A        0      0        2 
  16  chr16_16123476     AOna    C    A        0      0        2 
  16  chr16_16123476     ASom    C    A        0      0        2 
  16  chr16_16123476     HCab    C    A        0      0        2 
  16  chr16_16123476     HPrz    C    A        0      0        2 
  16  chr16_16123476     ZBoe    C    A        0      0        2 
  16  chr16_16123476     ZGre    C    A        1      2        2 
  16  chr16_16123476     ZHar    C    A        0      0        2 
  16  chr16_16123476   Sample    C    A        0      0        2 
  16  chr16_16150306     AAsi    C    A        0      0        2 
  16  chr16_16150306     AKia    C    A        0      0        2 
  16  chr16_16150306     AOna    C    A        0      0        2 
  16  chr16_16150306     ASom    C    A        0      0        2 
  16  chr16_16150306     HCab    C    A        0      0        2 
  16  chr16_16150306     HPrz    C    A        0      0        2 
  16  chr16_16150306     ZBoe    C    A        0      0        2 
  16  chr16_16150306     ZGre    C    A        1      2        2 
  16  chr16_16150306     ZHar    C    A        0      0        2 
  16  chr16_16150306   Sample    C    A        0      0        2 
  16  chr16_16156411     AAsi    G    C        0      0        2 
  16  chr16_16156411     AKia    G    C        0      0        2 
  16  chr16_16156411     AOna    G    C        0      0        2 
  16  chr16_16156411     ASom    G    C        0      0        2 
  16  chr16_16156411     HCab    G    C        1      2        2 
  16  chr16_16156411     HPrz    G    C        1      2        2 
  16  chr16_16156411     ZBoe    G    C        0      0        2 
  16  chr16_16156411     ZGre    G    C        0      0        2 
  16  chr16_16156411     ZHar    G    C        0      0        2 
  16  chr16_16156411   Sample    G    C        0      0        2 
  16  chr16_16163235     AAsi    T    G        0      0        2 
  16  chr16_16163235     AKia    T    G        0      0        2 
  16  chr16_16163235     AOna    T    G        0      0        2 
  16  chr16_16163235     ASom    T    G        0      0        2 
  16  chr16_16163235     HCab    T    G        1      2        2 
  16  chr16_16163235     HPrz    T    G        1      2        2 
  16  chr16_16163235     ZBoe    T    G        0      0        2 
  16  chr16_16163235     ZGre    T    G        0      0        2 
  16  chr16_16163235     ZHar    T    G        0      0        2 
  16  chr16_16163235   Sample    T    G        0      0        2 
  16  chr16_16192045     AAsi    G    T        0      0        2 
  16  chr16_16192045     AKia    G    T        0      0        2 
  16  chr16_16192045     AOna    G    T        0      0        2 
  16  chr16_16192045     ASom    G    T        0      0        2 
  16  chr16_16192045     HCab    G    T        1      2        2 
  16  chr16_16192045     HPrz    G    T        1      2        2 
  16  chr16_16192045     ZBoe    G    T        0      0        2 
  16  chr16_16192045     ZGre    G    T        0      0        2 
  16  chr16_16192045     ZHar    G    T        0      0        2 
  16  chr16_16192045   Sample    G    T        0      0        2 
  16  chr16_16220062     AAsi    G    T        0      0        2 
  16  chr16_16220062     AKia    G    T        0      0        2 
  16  chr16_16220062     AOna    G    T        1      2        2 
  16  chr16_16220062     ASom    G    T        0      0        2 
  16  chr16_16220062     HCab    G    T        0      0        2 
  16  chr16_16220062     HPrz    G    T        0      0        2 
  16  chr16_16220062     ZBoe    G    T        0      0        2 
  16  chr16_16220062     ZGre    G    T        0      0        2 
  16  chr16_16220062     ZHar    G    T        0      0        2 
  16  chr16_16220062   Sample    G    T        0      0        2 
  16  chr16_16226519     AAsi    G    T        0      0        2 
  16  chr16_16226519     AKia    G    T        0      0        2 
  16  chr16_16226519     AOna    G    T        0      0        2 
  16  chr16_16226519     ASom    G    T        0      0        2 
  16  chr16_16226519     HCab    G    T        1      2        2 
  16  chr16_16226519     HPrz    G    T        1      2        2 
  16  chr16_16226519     ZBoe    G    T        0      0        2 
  16  chr16_16226519     ZGre    G    T        0      0        2 
  16  chr16_16226519     ZHar    G    T        0      0        2 
  16  chr16_16226519   Sample    G    T        0      0        2 
  16  chr16_16241449     AAsi    G    T        0      0        2 
  16  chr16_16241449     AKia    G    T        1      2        2 
  16  chr16_16241449     AOna    G    T        0      0        2 
  16  chr16_16241449     ASom    G    T        0      0        2 
  16  chr16_16241449     HCab    G    T        0      0        2 
  16  chr16_16241449     HPrz    G    T        0      0        2 
  16  chr16_16241449     ZBoe    G    T        0      0        2 
  16  chr16_16241449     ZGre    G    T        0      0        2 
  16  chr16_16241449     ZHar    G    T        0      0        2 
  16  chr16_16241449   Sample    G    T        0      0        2 
  16  chr16_16256818     AAsi    C    G        0      0        2 
  16  chr16_16256818     AKia    C    G        0      0        2 
  16  chr16_16256818     AOna    C    G        0      0        2 
  16  chr16_16256818     ASom    C    G        0      0        2 
  16  chr16_16256818     HCab    C    G        0      0        2 
  16  chr16_16256818     HPrz    C    G        0      0        2 
  16  chr16_16256818     ZBoe    C    G        0      0        2 
  16  chr16_16256818     ZGre    C    G      0.5      1        2 
  16  chr16_16256818     ZHar    C    G        0      0        2 
  16  chr16_16256818   Sample    C    G        0      0        2 
  16  chr16_16257362     AAsi    C    A        0      0        2 
  16  chr16_16257362     AKia    C    A        0      0        2 
  16  chr16_16257362     AOna    C    A        0      0        2 
  16  chr16_16257362     ASom    C    A        0      0        2 
  16  chr16_16257362     HCab    C    A        0      0        2 
  16  chr16_16257362     HPrz    C    A        0      0        2 
  16  chr16_16257362     ZBoe    C    A        1      2        2 
  16  chr16_16257362     ZGre    C    A        0      0        2 
  16  chr16_16257362     ZHar    C    A        0      0        2 
  16  chr16_16257362   Sample    C    A        0      0        2 
  16  chr16_16368821     AAsi    G    T        0      0        2 
  16  chr16_16368821     AKia    G    T        0      0        2 
  16  chr16_16368821     AOna    G    T        0      0        2 
  16  chr16_16368821     ASom    G    T      0.5      1        2 
  16  chr16_16368821     HCab    G    T        0      0        2 
  16  chr16_16368821     HPrz    G    T        0      0        2 
  16  chr16_16368821     ZBoe    G    T        0      0        2 
  16  chr16_16368821     ZGre    G    T        0      0        2 
  16  chr16_16368821     ZHar    G    T        0      0        2 
  16  chr16_16368821   Sample    G    T        0      0        2 
  16  chr16_16426620     AAsi    G    T        0      0        2 
  16  chr16_16426620     AKia    G    T        0      0        2 
  16  chr16_16426620     AOna    G    T        0      0        2 
  16  chr16_16426620     ASom    G    T        0      0        2 
  16  chr16_16426620     HCab    G    T        1      2        2 
  16  chr16_16426620     HPrz    G    T        1      2        2 
  16  chr16_16426620     ZBoe    G    T        0      0        2 
  16  chr16_16426620     ZGre    G    T        0      0        2 
  16  chr16_16426620     ZHar    G    T        0      0        2 
  16  chr16_16426620   Sample    G    T        0      0        2 
  16  chr16_16447500     AAsi    A    C        0      0        2 
  16  chr16_16447500     AKia    A    C        0      0        2 
  16  chr16_16447500     AOna    A    C        0      0        2 
  16  chr16_16447500     ASom    A    C        0      0        2 
  16  chr16_16447500     HCab    A    C        0      0        2 
  16  chr16_16447500     HPrz    A    C        0      0        2 
  16  chr16_16447500     ZBoe    A    C      0.5      1        2 
  16  chr16_16447500     ZGre    A    C        0      0        2 
  16  chr16_16447500     ZHar    A    C        0      0        2 
  16  chr16_16447500   Sample    A    C        0      0        2 
  16  chr16_16471497     AAsi    T    A        0      0        2 
  16  chr16_16471497     AKia    T    A        0      0        2 
  16  chr16_16471497     AOna    T    A        0      0        2 
  16  chr16_16471497     ASom    T    A        0      0        2 
  16  chr16_16471497     HCab    T    A        0      0        2 
  16  chr16_16471497     HPrz    T    A        0      0        2 
  16  chr16_16471497     ZBoe    T    A        0      0        2 
  16  chr16_16471497     ZGre    T    A        1      2        2 
  16  chr16_16471497     ZHar    T    A        0      0        2 
  16  chr16_16471497   Sample    T    A        0      0        2 
  16  chr16_16512679     AAsi    G    T        0      0        2 
  16  chr16_16512679     AKia    G    T        0      0        2 
  16  chr16_16512679     AOna    G    T        0      0        2 
  16  chr16_16512679     ASom    G    T        0      0        2 
  16  chr16_16512679     HCab    G    T        1      2        2 
  16  chr16_16512679     HPrz    G    T        1      2        2 
  16  chr16_16512679     ZBoe    G    T        0      0        2 
  16  chr16_16512679     ZGre    G    T        0      0        2 
  16  chr16_16512679     ZHar    G    T        0      0        2 
  16  chr16_16512679   Sample    G    T        0      0        2 
  16  chr16_16574318     AAsi    G    T        0      0        2 
  16  chr16_16574318     AKia    G    T        0      0        2 
  16  chr16_16574318     AOna    G    T        0      0        2 
  16  chr16_16574318     ASom    G    T        0      0        2 
  16  chr16_16574318     HCab    G    T        0      0        2 
  16  chr16_16574318     HPrz    G    T      0.5      1        2 
  16  chr16_16574318     ZBoe    G    T        0      0        2 
  16  chr16_16574318     ZGre    G    T        0      0        2 
  16  chr16_16574318     ZHar    G    T        0      0        2 
  16  chr16_16574318   Sample    G    T        0      0        2 
  16  chr16_16618172     AAsi    C    G        0      0        2 
  16  chr16_16618172     AKia    C    G        0      0        2 
  16  chr16_16618172     AOna    C    G        1      2        2 
  16  chr16_16618172     ASom    C    G        0      0        2 
  16  chr16_16618172     HCab    C    G        0      0        2 
  16  chr16_16618172     HPrz    C    G        0      0        2 
  16  chr16_16618172     ZBoe    C    G        0      0        2 
  16  chr16_16618172     ZGre    C    G        0      0        2 
  16  chr16_16618172     ZHar    C    G        0      0        2 
  16  chr16_16618172   Sample    C    G        0      0        2 
  16  chr16_16622364     AAsi    C    A        0      0        2 
  16  chr16_16622364     AKia    C    A        0      0        2 
  16  chr16_16622364     AOna    C    A        0      0        2 
  16  chr16_16622364     ASom    C    A        0      0        2 
  16  chr16_16622364     HCab    C    A        0      0        2 
  16  chr16_16622364     HPrz    C    A        0      0        2 
  16  chr16_16622364     ZBoe    C    A        0      0        2 
  16  chr16_16622364     ZGre    C    A        0      0        2 
  16  chr16_16622364     ZHar    C    A        1      2        2 
  16  chr16_16622364   Sample    C    A        0      0        2 
  16  chr16_16622980     AAsi    T    G        0      0        2 
  16  chr16_16622980     AKia    T    G        0      0        2 
  16  chr16_16622980     AOna    T    G        0      0        2 
  16  chr16_16622980     ASom    T    G        0      0        2 
  16  chr16_16622980     HCab    T    G        1      2        2 
  16  chr16_16622980     HPrz    T    G        1      2        2 
  16  chr16_16622980     ZBoe    T    G        0      0        2 
  16  chr16_16622980     ZGre    T    G        0      0        2 
  16  chr16_16622980     ZHar    T    G        0      0        2 
  16  chr16_16622980   Sample    T    G        0      0        2 
  16  chr16_16628796     AAsi    T    A        0      0        2 
  16  chr16_16628796     AKia    T    A        0      0        2 
  16  chr16_16628796     AOna    T    A        0      0        2 
  16  chr16_16628796     ASom    T    A        0      0        2 
  16  chr16_16628796     HCab    T    A        1      2        2 
  16  chr16_16628796     HPrz    T    A        1      2        2 
  16  chr16_16628796     ZBoe    T    A        0      0        2 
  16  chr16_16628796     ZGre    T    A        0      0        2 
  16  chr16_16628796     ZHar    T    A        0      0        2 
  16  chr16_16628796   Sample    T    A        0      0        2 
  16  chr16_16628995     AAsi    A    C        0      0        2 
  16  chr16_16628995     AKia    A    C        1      2        2 
  16  chr16_16628995     AOna    A    C        0      0        2 
  16  chr16_16628995     ASom    A    C        0      0        2 
  16  chr16_16628995     HCab    A    C        0      0        2 
  16  chr16_16628995     HPrz    A    C        0      0        2 
  16  chr16_16628995     ZBoe    A    C        0      0        2 
  16  chr16_16628995     ZGre    A    C        0      0        2 
  16  chr16_16628995     ZHar    A    C        0      0        2 
  16  chr16_16628995   Sample    A    C        0      0        2 
  16  chr16_16630366     AAsi    C    G        0      0        2 
  16  chr16_16630366     AKia    C    G        0      0        2 
  16  chr16_16630366     AOna    C    G        0      0        2 
  16  chr16_16630366     ASom    C    G        0      0        2 
  16  chr16_16630366     HCab    C    G        0      0        2 
  16  chr16_16630366     HPrz    C    G        0      0        2 
  16  chr16_16630366     ZBoe    C    G        0      0        2 
  16  chr16_16630366     ZGre    C    G        1      2        2 
  16  chr16_16630366     ZHar    C    G        0      0        2 
  16  chr16_16630366   Sample    C    G        0      0        2 
  16  chr16_16646545     AAsi    T    G        0      0        2 
  16  chr16_16646545     AKia    T    G        0      0        2 
  16  chr16_16646545     AOna    T    G        0      0        2 
  16  chr16_16646545     ASom    T    G        0      0        2 
  16  chr16_16646545     HCab    T    G        1      2        2 
  16  chr16_16646545     HPrz    T    G        1      2        2 
  16  chr16_16646545     ZBoe    T    G        0      0        2 
  16  chr16_16646545     ZGre    T    G        0      0        2 
  16  chr16_16646545     ZHar    T    G        0      0        2 
  16  chr16_16646545   Sample    T    G        0      0        2 
  16  chr16_16650815     AAsi    A    C        0      0        2 
  16  chr16_16650815     AKia    A    C        0      0        2 
  16  chr16_16650815     AOna    A    C        0      0        2 
  16  chr16_16650815     ASom    A    C        0      0        2 
  16  chr16_16650815     HCab    A    C        0      0        2 
  16  chr16_16650815     HPrz    A    C        0      0        2 
  16  chr16_16650815     ZBoe    A    C        0      0        2 
  16  chr16_16650815     ZGre    A    C        1      2        2 
  16  chr16_16650815     ZHar    A    C        0      0        2 
  16  chr16_16650815   Sample    A    C        0      0        2 
  16  chr16_16650944     AAsi    G    T        1      2        2 
  16  chr16_16650944     AKia    G    T        0      0        2 
  16  chr16_16650944     AOna    G    T        0      0        2 
  16  chr16_16650944     ASom    G    T      0.5      1        2 
  16  chr16_16650944     HCab    G    T        0      0        2 
  16  chr16_16650944     HPrz    G    T        0      0        2 
  16  chr16_16650944     ZBoe    G    T        0      0        2 
  16  chr16_16650944     ZGre    G    T        0      0        2 
  16  chr16_16650944     ZHar    G    T        0      0        2 
  16  chr16_16650944   Sample    G    T        1      2        2 
  16  chr16_16651095     AAsi    C    A      0.5      1        2 
  16  chr16_16651095     AKia    C    A        0      0        2 
  16  chr16_16651095     AOna    C    A        0      0        2 
  16  chr16_16651095     ASom    C    A      0.5      1        2 
  16  chr16_16651095     HCab    C    A        0      0        2 
  16  chr16_16651095     HPrz    C    A        0      0        2 
  16  chr16_16651095     ZBoe    C    A        0      0        2 
  16  chr16_16651095     ZGre    C    A        0      0        2 
  16  chr16_16651095     ZHar    C    A        0      0        2 
  16  chr16_16651095   Sample    C    A        0      0        2 
  16  chr16_16670559     AAsi    G    T        0      0        2 
  16  chr16_16670559     AKia    G    T        0      0        2 
  16  chr16_16670559     AOna    G    T        0      0        2 
  16  chr16_16670559     ASom    G    T        0      0        2 
  16  chr16_16670559     HCab    G    T        0      0        2 
  16  chr16_16670559     HPrz    G    T        0      0        2 
  16  chr16_16670559     ZBoe    G    T        0      0        2 
  16  chr16_16670559     ZGre    G    T        0      0        2 
  16  chr16_16670559     ZHar    G    T        1      2        2 
  16  chr16_16670559   Sample    G    T        0      0        2 
  16  chr16_16690923     AAsi    C    G        0      0        2 
  16  chr16_16690923     AKia    C    G        0      0        2 
  16  chr16_16690923     AOna    C    G        0      0        2 
  16  chr16_16690923     ASom    C    G        0      0        2 
  16  chr16_16690923     HCab    C    G        0      0        2 
  16  chr16_16690923     HPrz    C    G        0      0        2 
  16  chr16_16690923     ZBoe    C    G        1      2        2 
  16  chr16_16690923     ZGre    C    G        0      0        2 
  16  chr16_16690923     ZHar    C    G        0      0        2 
  16  chr16_16690923   Sample    C    G        0      0        2 
  16  chr16_16716670     AAsi    G    T      0.5      1        2 
  16  chr16_16716670     AKia    G    T        0      0        2 
  16  chr16_16716670     AOna    G    T        0      0        2 
  16  chr16_16716670     ASom    G    T        1      2        2 
  16  chr16_16716670     HCab    G    T        0      0        2 
  16  chr16_16716670     HPrz    G    T        0      0        2 
  16  chr16_16716670     ZBoe    G    T        0      0        2 
  16  chr16_16716670     ZGre    G    T        0      0        2 
  16  chr16_16716670     ZHar    G    T        0      0        2 
  16  chr16_16716670   Sample    G    T        0      0        2 
  16  chr16_16716880     AAsi    A    C        0      0        2 
  16  chr16_16716880     AKia    A    C      0.5      1        2 
  16  chr16_16716880     AOna    A    C        0      0        2 
  16  chr16_16716880     ASom    A    C        0      0        2 
  16  chr16_16716880     HCab    A    C        0      0        2 
  16  chr16_16716880     HPrz    A    C        0      0        2 
  16  chr16_16716880     ZBoe    A    C        0      0        2 
  16  chr16_16716880     ZGre    A    C        0      0        2 
  16  chr16_16716880     ZHar    A    C        0      0        2 
  16  chr16_16716880   Sample    A    C        0      0        2 
  16  chr16_16729260     AAsi    C    G        0      0        2 
  16  chr16_16729260     AKia    C    G        0      0        2 
  16  chr16_16729260     AOna    C    G        0      0        2 
  16  chr16_16729260     ASom    C    G        0      0        2 
  16  chr16_16729260     HCab    C    G        0      0        2 
  16  chr16_16729260     HPrz    C    G        0      0        2 
  16  chr16_16729260     ZBoe    C    G      0.5      1        2 
  16  chr16_16729260     ZGre    C    G        0      0        2 
  16  chr16_16729260     ZHar    C    G        1      2        2 
  16  chr16_16729260   Sample    C    G        0      0        2 
  16  chr16_16732775     AAsi    C    A        0      0        2 
  16  chr16_16732775     AKia    C    A        0      0        2 
  16  chr16_16732775     AOna    C    A        1      2        2 
  16  chr16_16732775     ASom    C    A        0      0        2 
  16  chr16_16732775     HCab    C    A        0      0        2 
  16  chr16_16732775     HPrz    C    A        0      0        2 
  16  chr16_16732775     ZBoe    C    A        0      0        2 
  16  chr16_16732775     ZGre    C    A        0      0        2 
  16  chr16_16732775     ZHar    C    A        0      0        2 
  16  chr16_16732775   Sample    C    A        0      0        2 
  16  chr16_16741368     AAsi    T    G        0      0        2 
  16  chr16_16741368     AKia    T    G        0      0        2 
  16  chr16_16741368     AOna    T    G        0      0        2 
  16  chr16_16741368     ASom    T    G        0      0        2 
  16  chr16_16741368     HCab    T    G        0      0        2 
  16  chr16_16741368     HPrz    T    G        0      0        2 
  16  chr16_16741368     ZBoe    T    G        0      0        2 
  16  chr16_16741368     ZGre    T    G      0.5      1        2 
  16  chr16_16741368     ZHar    T    G        0      0        2 
  16  chr16_16741368   Sample    T    G        0      0        2 
  16  chr16_16752226     AAsi    C    G        0      0        2 
  16  chr16_16752226     AKia    C    G        0      0        2 
  16  chr16_16752226     AOna    C    G        0      0        2 
  16  chr16_16752226     ASom    C    G        0      0        2 
  16  chr16_16752226     HCab    C    G        0      0        2 
  16  chr16_16752226     HPrz    C    G      0.5      1        2 
  16  chr16_16752226     ZBoe    C    G        0      0        2 
  16  chr16_16752226     ZGre    C    G        0      0        2 
  16  chr16_16752226     ZHar    C    G        0      0        2 
  16  chr16_16752226   Sample    C    G        0      0        2 
  16  chr16_16765851     AAsi    A    C        0      0        2 
  16  chr16_16765851     AKia    A    C        0      0        2 
  16  chr16_16765851     AOna    A    C        0      0        2 
  16  chr16_16765851     ASom    A    C        0      0        2 
  16  chr16_16765851     HCab    A    C        0      0        2 
  16  chr16_16765851     HPrz    A    C        0      0        2 
  16  chr16_16765851     ZBoe    A    C        1      2        2 
  16  chr16_16765851     ZGre    A    C        0      0        2 
  16  chr16_16765851     ZHar    A    C        0      0        2 
  16  chr16_16765851   Sample    A    C        0      0        2 
  16  chr16_16782636     AAsi    T    A        0      0        2 
  16  chr16_16782636     AKia    T    A        0      0        2 
  16  chr16_16782636     AOna    T    A        1      2        2 
  16  chr16_16782636     ASom    T    A        0      0        2 
  16  chr16_16782636     HCab    T    A        0      0        2 
  16  chr16_16782636     HPrz    T    A        0      0        2 
  16  chr16_16782636     ZBoe    T    A        0      0        2 
  16  chr16_16782636     ZGre    T    A        0      0        2 
  16  chr16_16782636     ZHar    T    A        0      0        2 
  16  chr16_16782636   Sample    T    A        0      0        2 
  16  chr16_16803136     AAsi    C    A        0      0        2 
  16  chr16_16803136     AKia    C    A        0      0        2 
  16  chr16_16803136     AOna    C    A        0      0        2 
  16  chr16_16803136     ASom    C    A        0      0        2 
  16  chr16_16803136     HCab    C    A        1      2        2 
  16  chr16_16803136     HPrz    C    A        1      2        2 
  16  chr16_16803136     ZBoe    C    A        0      0        2 
  16  chr16_16803136     ZGre    C    A        0      0        2 
  16  chr16_16803136     ZHar    C    A        0      0        2 
  16  chr16_16803136   Sample    C    A        0      0        2 
  16  chr16_16816478     AAsi    A    C        0      0        2 
  16  chr16_16816478     AKia    A    C        1      2        2 
  16  chr16_16816478     AOna    A    C        1      2        2 
  16  chr16_16816478     ASom    A    C        0      0        2 
  16  chr16_16816478     HCab    A    C        0      0        2 
  16  chr16_16816478     HPrz    A    C        0      0        2 
  16  chr16_16816478     ZBoe    A    C        0      0        2 
  16  chr16_16816478     ZGre    A    C        0      0        2 
  16  chr16_16816478     ZHar    A    C        0      0        2 
  16  chr16_16816478   Sample    A    C        0      0        2 
  16  chr16_16867434     AAsi    C    G        0      0        2 
  16  chr16_16867434     AKia    C    G        0      0        2 
  16  chr16_16867434     AOna    C    G        0      0        2 
  16  chr16_16867434     ASom    C    G        0      0        2 
  16  chr16_16867434     HCab    C    G        1      2        2 
  16  chr16_16867434     HPrz    C    G        1      2        2 
  16  chr16_16867434     ZBoe    C    G        0      0        2 
  16  chr16_16867434     ZGre    C    G        0      0        2 
  16  chr16_16867434     ZHar    C    G        0      0        2 
  16  chr16_16867434   Sample    C    G        0      0        2 
  16  chr16_16896934     AAsi    C    G        0      0        2 
  16  chr16_16896934     AKia    C    G        0      0        2 
  16  chr16_16896934     AOna    C    G        0      0        2 
  16  chr16_16896934     ASom    C    G      0.5      1        2 
  16  chr16_16896934     HCab    C    G        0      0        2 
  16  chr16_16896934     HPrz    C    G        0      0        2 
  16  chr16_16896934     ZBoe    C    G        0      0        2 
  16  chr16_16896934     ZGre    C    G        0      0        2 
  16  chr16_16896934     ZHar    C    G        0      0        2 
  16  chr16_16896934   Sample    C    G        0      0        2 
  16  chr16_16901871     AAsi    C    A        0      0        2 
  16  chr16_16901871     AKia    C    A        0      0        2 
  16  chr16_16901871     AOna    C    A        0      0        2 
  16  chr16_16901871     ASom    C    A        0      0        2 
  16  chr16_16901871     HCab    C    A        0      0        2 
  16  chr16_16901871     HPrz    C    A        0      0        2 
  16  chr16_16901871     ZBoe    C    A        0      0        2 
  16  chr16_16901871     ZGre    C    A        0      0        2 
  16  chr16_16901871     ZHar    C    A        1      2        2 
  16  chr16_16901871   Sample    C    A        0      0        2 
  16  chr16_16914100     AAsi    G    C        0      0        2 
  16  chr16_16914100     AKia    G    C        0      0        2 
  16  chr16_16914100     AOna    G    C        0      0        2 
  16  chr16_16914100     ASom    G    C        0      0        2 
  16  chr16_16914100     HCab    G    C        0      0        2 
  16  chr16_16914100     HPrz    G    C        0      0        2 
  16  chr16_16914100     ZBoe    G    C      0.5      1        2 
  16  chr16_16914100     ZGre    G    C        0      0        2 
  16  chr16_16914100     ZHar    G    C        0      0        2 
  16  chr16_16914100   Sample    G    C        0      0        2 
  16  chr16_16914465     AAsi    A    T        0      0        2 
  16  chr16_16914465     AKia    A    T        0      0        2 
  16  chr16_16914465     AOna    A    T        0      0        2 
  16  chr16_16914465     ASom    A    T        0      0        2 
  16  chr16_16914465     HCab    A    T        0      0        2 
  16  chr16_16914465     HPrz    A    T        0      0        2 
  16  chr16_16914465     ZBoe    A    T      0.5      1        2 
  16  chr16_16914465     ZGre    A    T        0      0        2 
  16  chr16_16914465     ZHar    A    T        0      0        2 
  16  chr16_16914465   Sample    A    T        0      0        2 
  16  chr16_16925852     AAsi    A    T        0      0        2 
  16  chr16_16925852     AKia    A    T        0      0        2 
  16  chr16_16925852     AOna    A    T        0      0        2 
  16  chr16_16925852     ASom    A    T        0      0        2 
  16  chr16_16925852     HCab    A    T        0      0        2 
  16  chr16_16925852     HPrz    A    T        0      0        2 
  16  chr16_16925852     ZBoe    A    T      0.5      1        2 
  16  chr16_16925852     ZGre    A    T        0      0        2 
  16  chr16_16925852     ZHar    A    T        0      0        2 
  16  chr16_16925852   Sample    A    T        0      0        2 
  16  chr16_16936240     AAsi    C    A        0      0        2 
  16  chr16_16936240     AKia    C    A        0      0        2 
  16  chr16_16936240     AOna    C    A        0      0        2 
  16  chr16_16936240     ASom    C    A        0      0        2 
  16  chr16_16936240     HCab    C    A        1      2        2 
  16  chr16_16936240     HPrz    C    A        1      2        2 
  16  chr16_16936240     ZBoe    C    A        0      0        2 
  16  chr16_16936240     ZGre    C    A        0      0        2 
  16  chr16_16936240     ZHar    C    A        0      0        2 
  16  chr16_16936240   Sample    C    A        0      0        2 
  16  chr16_16954613     AAsi    G    C        0      0        2 
  16  chr16_16954613     AKia    G    C        0      0        2 
  16  chr16_16954613     AOna    G    C        0      0        2 
  16  chr16_16954613     ASom    G    C        0      0        2 
  16  chr16_16954613     HCab    G    C        0      0        2 
  16  chr16_16954613     HPrz    G    C        0      0        2 
  16  chr16_16954613     ZBoe    G    C        1      2        2 
  16  chr16_16954613     ZGre    G    C        0      0        2 
  16  chr16_16954613     ZHar    G    C        0      0        2 
  16  chr16_16954613   Sample    G    C        0      0        2 
  16  chr16_16956496     AAsi    A    C        0      0        2 
  16  chr16_16956496     AKia    A    C        0      0        2 
  16  chr16_16956496     AOna    A    C        0      0        2 
  16  chr16_16956496     ASom    A    C        0      0        2 
  16  chr16_16956496     HCab    A    C        1      2        2 
  16  chr16_16956496     HPrz    A    C        1      2        2 
  16  chr16_16956496     ZBoe    A    C        0      0        2 
  16  chr16_16956496     ZGre    A    C        0      0        2 
  16  chr16_16956496     ZHar    A    C        0      0        2 
  16  chr16_16956496   Sample    A    C        0      0        2 
  16  chr16_16962876     AAsi    C    A        0      0        2 
  16  chr16_16962876     AKia    C    A        1      2        2 
  16  chr16_16962876     AOna    C    A        1      2        2 
  16  chr16_16962876     ASom    C    A        0      0        2 
  16  chr16_16962876     HCab    C    A        0      0        2 
  16  chr16_16962876     HPrz    C    A        0      0        2 
  16  chr16_16962876     ZBoe    C    A        0      0        2 
  16  chr16_16962876     ZGre    C    A        0      0        2 
  16  chr16_16962876     ZHar    C    A        0      0        2 
  16  chr16_16962876   Sample    C    A        0      0        2 
  16  chr16_16963011     AAsi    C    A        0      0        2 
  16  chr16_16963011     AKia    C    A        0      0        2 
  16  chr16_16963011     AOna    C    A        0      0        2 
  16  chr16_16963011     ASom    C    A        0      0        2 
  16  chr16_16963011     HCab    C    A        0      0        2 
  16  chr16_16963011     HPrz    C    A        0      0        2 
  16  chr16_16963011     ZBoe    C    A        0      0        2 
  16  chr16_16963011     ZGre    C    A        0      0        2 
  16  chr16_16963011     ZHar    C    A      0.5      1        2 
  16  chr16_16963011   Sample    C    A        0      0        2 
  16  chr16_16975311     AAsi    C    G        0      0        2 
  16  chr16_16975311     AKia    C    G        0      0        2 
  16  chr16_16975311     AOna    C    G        0      0        2 
  16  chr16_16975311     ASom    C    G        0      0        2 
  16  chr16_16975311     HCab    C    G        0      0        2 
  16  chr16_16975311     HPrz    C    G        0      0        2 
  16  chr16_16975311     ZBoe    C    G        0      0        2 
  16  chr16_16975311     ZGre    C    G        0      0        2 
  16  chr16_16975311     ZHar    C    G      0.5      1        2 
  16  chr16_16975311   Sample    C    G        0      0        2 
  16  chr16_16979305     AAsi    G    T        0      0        2 
  16  chr16_16979305     AKia    G    T        0      0        2 
  16  chr16_16979305     AOna    G    T        0      0        2 
  16  chr16_16979305     ASom    G    T        0      0        2 
  16  chr16_16979305     HCab    G    T        0      0        2 
  16  chr16_16979305     HPrz    G    T      0.5      1        2 
  16  chr16_16979305     ZBoe    G    T        0      0        2 
  16  chr16_16979305     ZGre    G    T        0      0        2 
  16  chr16_16979305     ZHar    G    T        0      0        2 
  16  chr16_16979305   Sample    G    T        0      0        2 
  16  chr16_16980020     AAsi    C    A        0      0        2 
  16  chr16_16980020     AKia    C    A        0      0        2 
  16  chr16_16980020     AOna    C    A        0      0        2 
  16  chr16_16980020     ASom    C    A        0      0        2 
  16  chr16_16980020     HCab    C    A        0      0        2 
  16  chr16_16980020     HPrz    C    A      0.5      1        2 
  16  chr16_16980020     ZBoe    C    A        0      0        2 
  16  chr16_16980020     ZGre    C    A        0      0        2 
  16  chr16_16980020     ZHar    C    A        0      0        2 
  16  chr16_16980020   Sample    C    A        0      0        2 
  16  chr16_16999240     AAsi    G    T        0      0        2 
  16  chr16_16999240     AKia    G    T        0      0        2 
  16  chr16_16999240     AOna    G    T        0      0        2 
  16  chr16_16999240     ASom    G    T        0      0        2 
  16  chr16_16999240     HCab    G    T        0      0        2 
  16  chr16_16999240     HPrz    G    T        0      0        2 
  16  chr16_16999240     ZBoe    G    T        0      0        2 
  16  chr16_16999240     ZGre    G    T        0      0        2 
  16  chr16_16999240     ZHar    G    T        1      2        2 
  16  chr16_16999240   Sample    G    T        0      0        2 
  16  chr16_17004924     AAsi    G    C        1      2        2 
  16  chr16_17004924     AKia    G    C        0      0        2 
  16  chr16_17004924     AOna    G    C        0      0        2 
  16  chr16_17004924     ASom    G    C        1      2        2 
  16  chr16_17004924     HCab    G    C        0      0        2 
  16  chr16_17004924     HPrz    G    C        0      0        2 
  16  chr16_17004924     ZBoe    G    C        0      0        2 
  16  chr16_17004924     ZGre    G    C        0      0        2 
  16  chr16_17004924     ZHar    G    C        0      0        2 
  16  chr16_17004924   Sample    G    C        1      2        2 
  16  chr16_17016562     AAsi    T    G        0      0        2 
  16  chr16_17016562     AKia    T    G        0      0        2 
  16  chr16_17016562     AOna    T    G        0      0        2 
  16  chr16_17016562     ASom    T    G        0      0        2 
  16  chr16_17016562     HCab    T    G        0      0        2 
  16  chr16_17016562     HPrz    T    G        0      0        2 
  16  chr16_17016562     ZBoe    T    G        0      0        2 
  16  chr16_17016562     ZGre    T    G        0      0        2 
  16  chr16_17016562     ZHar    T    G      0.5      1        2 
  16  chr16_17016562   Sample    T    G        0      0        2 
  16  chr16_17029923     AAsi    A    C        1      2        2 
  16  chr16_17029923     AKia    A    C        0      0        2 
  16  chr16_17029923     AOna    A    C        0      0        2 
  16  chr16_17029923     ASom    A    C        0      0        2 
  16  chr16_17029923     HCab    A    C        0      0        2 
  16  chr16_17029923     HPrz    A    C        0      0        2 
  16  chr16_17029923     ZBoe    A    C        0      0        2 
  16  chr16_17029923     ZGre    A    C        0      0        2 
  16  chr16_17029923     ZHar    A    C        0      0        2 
  16  chr16_17029923   Sample    A    C        0      0        2 
  16  chr16_17039384     AAsi    T    G      0.5      1        2 
  16  chr16_17039384     AKia    T    G        0      0        2 
  16  chr16_17039384     AOna    T    G        0      0        2 
  16  chr16_17039384     ASom    T    G        1      2        2 
  16  chr16_17039384     HCab    T    G        0      0        2 
  16  chr16_17039384     HPrz    T    G        0      0        2 
  16  chr16_17039384     ZBoe    T    G        0      0        2 
  16  chr16_17039384     ZGre    T    G        0      0        2 
  16  chr16_17039384     ZHar    T    G        0      0        2 
  16  chr16_17039384   Sample    T    G        1      2        2 
  16  chr16_17045597     AAsi    G    C        0      0        2 
  16  chr16_17045597     AKia    G    C        0      0        2 
  16  chr16_17045597     AOna    G    C        0      0        2 
  16  chr16_17045597     ASom    G    C        0      0        2 
  16  chr16_17045597     HCab    G    C      0.5      1        2 
  16  chr16_17045597     HPrz    G    C        0      0        2 
  16  chr16_17045597     ZBoe    G    C        0      0        2 
  16  chr16_17045597     ZGre    G    C        0      0        2 
  16  chr16_17045597     ZHar    G    C        0      0        2 
  16  chr16_17045597   Sample    G    C        0      0        2 
  16  chr16_17056066     AAsi    G    T        1      2        2 
  16  chr16_17056066     AKia    G    T        0      0        2 
  16  chr16_17056066     AOna    G    T        0      0        2 
  16  chr16_17056066     ASom    G    T        1      2        2 
  16  chr16_17056066     HCab    G    T        0      0        2 
  16  chr16_17056066     HPrz    G    T        0      0        2 
  16  chr16_17056066     ZBoe    G    T        0      0        2 
  16  chr16_17056066     ZGre    G    T        0      0        2 
  16  chr16_17056066     ZHar    G    T        0      0        2 
  16  chr16_17056066   Sample    G    T        1      2        2 
  16  chr16_17067007     AAsi    A    C        0      0        2 
  16  chr16_17067007     AKia    A    C        0      0        2 
  16  chr16_17067007     AOna    A    C        0      0        2 
  16  chr16_17067007     ASom    A    C        0      0        2 
  16  chr16_17067007     HCab    A    C        0      0        2 
  16  chr16_17067007     HPrz    A    C        0      0        2 
  16  chr16_17067007     ZBoe    A    C      0.5      1        2 
  16  chr16_17067007     ZGre    A    C        0      0        2 
  16  chr16_17067007     ZHar    A    C        0      0        2 
  16  chr16_17067007   Sample    A    C        0      0        2 
  16  chr16_17089291     AAsi    T    A        0      0        2 
  16  chr16_17089291     AKia    T    A        0      0        2 
  16  chr16_17089291     AOna    T    A        0      0        2 
  16  chr16_17089291     ASom    T    A        0      0        2 
  16  chr16_17089291     HCab    T    A        0      0        2 
  16  chr16_17089291     HPrz    T    A        0      0        2 
  16  chr16_17089291     ZBoe    T    A        1      2        2 
  16  chr16_17089291     ZGre    T    A        0      0        2 
  16  chr16_17089291     ZHar    T    A        0      0        2 
  16  chr16_17089291   Sample    T    A        0      0        2 
  16  chr16_17115000     AAsi    A    C        0      0        2 
  16  chr16_17115000     AKia    A    C        0      0        2 
  16  chr16_17115000     AOna    A    C        1      2        2 
  16  chr16_17115000     ASom    A    C        0      0        2 
  16  chr16_17115000     HCab    A    C        0      0        2 
  16  chr16_17115000     HPrz    A    C        0      0        2 
  16  chr16_17115000     ZBoe    A    C        0      0        2 
  16  chr16_17115000     ZGre    A    C        0      0        2 
  16  chr16_17115000     ZHar    A    C        0      0        2 
  16  chr16_17115000   Sample    A    C        0      0        2 
  16  chr16_17121772     AAsi    C    A        0      0        2 
  16  chr16_17121772     AKia    C    A        0      0        2 
  16  chr16_17121772     AOna    C    A        1      2        2 
  16  chr16_17121772     ASom    C    A        0      0        2 
  16  chr16_17121772     HCab    C    A        0      0        2 
  16  chr16_17121772     HPrz    C    A        0      0        2 
  16  chr16_17121772     ZBoe    C    A        0      0        2 
  16  chr16_17121772     ZGre    C    A        0      0        2 
  16  chr16_17121772     ZHar    C    A        0      0        2 
  16  chr16_17121772   Sample    C    A        0      0        2 
  16  chr16_17131384     AAsi    C    A      0.5      1        2 
  16  chr16_17131384     AKia    C    A        1      2        2 
  16  chr16_17131384     AOna    C    A        0      0        2 
  16  chr16_17131384     ASom    C    A        1      2        2 
  16  chr16_17131384     HCab    C    A        0      0        2 
  16  chr16_17131384     HPrz    C    A        0      0        2 
  16  chr16_17131384     ZBoe    C    A        0      0        2 
  16  chr16_17131384     ZGre    C    A        0      0        2 
  16  chr16_17131384     ZHar    C    A        0      0        2 
  16  chr16_17131384   Sample    C    A        0      0        2 
  16  chr16_17155684     AAsi    C    A        0      0        2 
  16  chr16_17155684     AKia    C    A        1      2        2 
  16  chr16_17155684     AOna    C    A        0      0        2 
  16  chr16_17155684     ASom    C    A        0      0        2 
  16  chr16_17155684     HCab    C    A        0      0        2 
  16  chr16_17155684     HPrz    C    A        0      0        2 
  16  chr16_17155684     ZBoe    C    A        0      0        2 
  16  chr16_17155684     ZGre    C    A        0      0        2 
  16  chr16_17155684     ZHar    C    A        0      0        2 
  16  chr16_17155684   Sample    C    A        0      0        2 
  16  chr16_17157248     AAsi    T    A        1      2        2 
  16  chr16_17157248     AKia    T    A        0      0        2 
  16  chr16_17157248     AOna    T    A        0      0        2 
  16  chr16_17157248     ASom    T    A        1      2        2 
  16  chr16_17157248     HCab    T    A        0      0        2 
  16  chr16_17157248     HPrz    T    A        0      0        2 
  16  chr16_17157248     ZBoe    T    A      0.5      1        2 
  16  chr16_17157248     ZGre    T    A        0      0        2 
  16  chr16_17157248     ZHar    T    A        0      0        2 
  16  chr16_17157248   Sample    T    A        1      2        2 
  16  chr16_17159435     AAsi    A    T      0.5      1        2 
  16  chr16_17159435     AKia    A    T        0      0        2 
  16  chr16_17159435     AOna    A    T        0      0        2 
  16  chr16_17159435     ASom    A    T        0      0        2 
  16  chr16_17159435     HCab    A    T        0      0        2 
  16  chr16_17159435     HPrz    A    T        0      0        2 
  16  chr16_17159435     ZBoe    A    T        0      0        2 
  16  chr16_17159435     ZGre    A    T        0      0        2 
  16  chr16_17159435     ZHar    A    T        0      0        2 
  16  chr16_17159435   Sample    A    T        1      2        2 
  16  chr16_17210810     AAsi    T    G        0      0        2 
  16  chr16_17210810     AKia    T    G        0      0        2 
  16  chr16_17210810     AOna    T    G        0      0        2 
  16  chr16_17210810     ASom    T    G        0      0        2 
  16  chr16_17210810     HCab    T    G        0      0        2 
  16  chr16_17210810     HPrz    T    G        0      0        2 
  16  chr16_17210810     ZBoe    T    G        0      0        2 
  16  chr16_17210810     ZGre    T    G        0      0        2 
  16  chr16_17210810     ZHar    T    G      0.5      1        2 
  16  chr16_17210810   Sample    T    G        0      0        2 
  16  chr16_17218098     AAsi    A    C        0      0        2 
  16  chr16_17218098     AKia    A    C        1      2        2 
  16  chr16_17218098     AOna    A    C        0      0        2 
  16  chr16_17218098     ASom    A    C        0      0        2 
  16  chr16_17218098     HCab    A    C        0      0        2 
  16  chr16_17218098     HPrz    A    C        0      0        2 
  16  chr16_17218098     ZBoe    A    C        0      0        2 
  16  chr16_17218098     ZGre    A    C        0      0        2 
  16  chr16_17218098     ZHar    A    C        0      0        2 
  16  chr16_17218098   Sample    A    C        0      0        2 
  16  chr16_17222155     AAsi    C    G        0      0        2 
  16  chr16_17222155     AKia    C    G        0      0        2 
  16  chr16_17222155     AOna    C    G        0      0        2 
  16  chr16_17222155     ASom    C    G        0      0        2 
  16  chr16_17222155     HCab    C    G      0.5      1        2 
  16  chr16_17222155     HPrz    C    G      0.5      1        2 
  16  chr16_17222155     ZBoe    C    G        0      0        2 
  16  chr16_17222155     ZGre    C    G        0      0        2 
  16  chr16_17222155     ZHar    C    G        0      0        2 
  16  chr16_17222155   Sample    C    G        0      0        2 
  16  chr16_17225204     AAsi    C    G        0      0        2 
  16  chr16_17225204     AKia    C    G        1      2        2 
  16  chr16_17225204     AOna    C    G        1      2        2 
  16  chr16_17225204     ASom    C    G        0      0        2 
  16  chr16_17225204     HCab    C    G        0      0        2 
  16  chr16_17225204     HPrz    C    G        0      0        2 
  16  chr16_17225204     ZBoe    C    G        0      0        2 
  16  chr16_17225204     ZGre    C    G        0      0        2 
  16  chr16_17225204     ZHar    C    G        1      2        2 
  16  chr16_17225204   Sample    C    G        0      0        2 
  16  chr16_17228896     AAsi    T    A        0      0        2 
  16  chr16_17228896     AKia    T    A        0      0        2 
  16  chr16_17228896     AOna    T    A        0      0        2 
  16  chr16_17228896     ASom    T    A        0      0        2 
  16  chr16_17228896     HCab    T    A        1      2        2 
  16  chr16_17228896     HPrz    T    A        1      2        2 
  16  chr16_17228896     ZBoe    T    A        0      0        2 
  16  chr16_17228896     ZGre    T    A        0      0        2 
  16  chr16_17228896     ZHar    T    A        0      0        2 
  16  chr16_17228896   Sample    T    A        0      0        2 
  16  chr16_17239513     AAsi    G    T        0      0        2 
  16  chr16_17239513     AKia    G    T        0      0        2 
  16  chr16_17239513     AOna    G    T        0      0        2 
  16  chr16_17239513     ASom    G    T        0      0        2 
  16  chr16_17239513     HCab    G    T        1      2        2 
  16  chr16_17239513     HPrz    G    T        1      2        2 
  16  chr16_17239513     ZBoe    G    T        0      0        2 
  16  chr16_17239513     ZGre    G    T        0      0        2 
  16  chr16_17239513     ZHar    G    T        0      0        2 
  16  chr16_17239513   Sample    G    T        0      0        2 
  16  chr16_17304450     AAsi    C    A        0      0        2 
  16  chr16_17304450     AKia    C    A        0      0        2 
  16  chr16_17304450     AOna    C    A        0      0        2 
  16  chr16_17304450     ASom    C    A        0      0        2 
  16  chr16_17304450     HCab    C    A        0      0        2 
  16  chr16_17304450     HPrz    C    A        0      0        2 
  16  chr16_17304450     ZBoe    C    A        0      0        2 
  16  chr16_17304450     ZGre    C    A      0.5      1        2 
  16  chr16_17304450     ZHar    C    A        0      0        2 
  16  chr16_17304450   Sample    C    A        0      0        2 
  16  chr16_17318257     AAsi    A    C        0      0        2 
  16  chr16_17318257     AKia    A    C        0      0        2 
  16  chr16_17318257     AOna    A    C        0      0        2 
  16  chr16_17318257     ASom    A    C        0      0        2 
  16  chr16_17318257     HCab    A    C        1      2        2 
  16  chr16_17318257     HPrz    A    C        1      2        2 
  16  chr16_17318257     ZBoe    A    C        0      0        2 
  16  chr16_17318257     ZGre    A    C        0      0        2 
  16  chr16_17318257     ZHar    A    C        0      0        2 
  16  chr16_17318257   Sample    A    C        0      0        2 
  16  chr16_17387835     AAsi    G    C        0      0        2 
  16  chr16_17387835     AKia    G    C        0      0        2 
  16  chr16_17387835     AOna    G    C        0      0        2 
  16  chr16_17387835     ASom    G    C        0      0        2 
  16  chr16_17387835     HCab    G    C        0      0        2 
  16  chr16_17387835     HPrz    G    C        0      0        2 
  16  chr16_17387835     ZBoe    G    C      0.5      1        2 
  16  chr16_17387835     ZGre    G    C        0      0        2 
  16  chr16_17387835     ZHar    G    C        0      0        2 
  16  chr16_17387835   Sample    G    C        0      0        2 
  16  chr16_17389686     AAsi    C    G        0      0        2 
  16  chr16_17389686     AKia    C    G        0      0        2 
  16  chr16_17389686     AOna    C    G        0      0        2 
  16  chr16_17389686     ASom    C    G        0      0        2 
  16  chr16_17389686     HCab    C    G        1      2        2 
  16  chr16_17389686     HPrz    C    G        1      2        2 
  16  chr16_17389686     ZBoe    C    G        0      0        2 
  16  chr16_17389686     ZGre    C    G        0      0        2 
  16  chr16_17389686     ZHar    C    G        0      0        2 
  16  chr16_17389686   Sample    C    G        0      0        2 
  16  chr16_17398889     AAsi    C    A        0      0        2 
  16  chr16_17398889     AKia    C    A        0      0        2 
  16  chr16_17398889     AOna    C    A        0      0        2 
  16  chr16_17398889     ASom    C    A        0      0        2 
  16  chr16_17398889     HCab    C    A        0      0        2 
  16  chr16_17398889     HPrz    C    A        0      0        2 
  16  chr16_17398889     ZBoe    C    A        1      2        2 
  16  chr16_17398889     ZGre    C    A      0.5      1        2 
  16  chr16_17398889     ZHar    C    A        1      2        2 
  16  chr16_17398889   Sample    C    A        0      0        2 
  16  chr16_17408555     AAsi    C    A        0      0        2 
  16  chr16_17408555     AKia    C    A        0      0        2 
  16  chr16_17408555     AOna    C    A        0      0        2 
  16  chr16_17408555     ASom    C    A        0      0        2 
  16  chr16_17408555     HCab    C    A        1      2        2 
  16  chr16_17408555     HPrz    C    A        1      2        2 
  16  chr16_17408555     ZBoe    C    A        0      0        2 
  16  chr16_17408555     ZGre    C    A        0      0        2 
  16  chr16_17408555     ZHar    C    A        0      0        2 
  16  chr16_17408555   Sample    C    A        0      0        2 
  16  chr16_17412245     AAsi    A    T        0      0        2 
  16  chr16_17412245     AKia    A    T        1      2        2 
  16  chr16_17412245     AOna    A    T        0      0        2 
  16  chr16_17412245     ASom    A    T        0      0        2 
  16  chr16_17412245     HCab    A    T        0      0        2 
  16  chr16_17412245     HPrz    A    T        0      0        2 
  16  chr16_17412245     ZBoe    A    T        0      0        2 
  16  chr16_17412245     ZGre    A    T        0      0        2 
  16  chr16_17412245     ZHar    A    T        0      0        2 
  16  chr16_17412245   Sample    A    T        0      0        2 
  16  chr16_17429850     AAsi    T    A        0      0        2 
  16  chr16_17429850     AKia    T    A        0      0        2 
  16  chr16_17429850     AOna    T    A        1      2        2 
  16  chr16_17429850     ASom    T    A        0      0        2 
  16  chr16_17429850     HCab    T    A        0      0        2 
  16  chr16_17429850     HPrz    T    A        0      0        2 
  16  chr16_17429850     ZBoe    T    A        0      0        2 
  16  chr16_17429850     ZGre    T    A        0      0        2 
  16  chr16_17429850     ZHar    T    A        0      0        2 
  16  chr16_17429850   Sample    T    A        0      0        2 
  16  chr16_17440504     AAsi    G    T        0      0        2 
  16  chr16_17440504     AKia    G    T        0      0        2 
  16  chr16_17440504     AOna    G    T        0      0        2 
  16  chr16_17440504     ASom    G    T        0      0        2 
  16  chr16_17440504     HCab    G    T        1      2        2 
  16  chr16_17440504     HPrz    G    T        1      2        2 
  16  chr16_17440504     ZBoe    G    T        0      0        2 
  16  chr16_17440504     ZGre    G    T        0      0        2 
  16  chr16_17440504     ZHar    G    T        0      0        2 
  16  chr16_17440504   Sample    G    T        0      0        2 
  16  chr16_17442934     AAsi    T    G        0      0        2 
  16  chr16_17442934     AKia    T    G        1      2        2 
  16  chr16_17442934     AOna    T    G        0      0        2 
  16  chr16_17442934     ASom    T    G        0      0        2 
  16  chr16_17442934     HCab    T    G        0      0        2 
  16  chr16_17442934     HPrz    T    G        0      0        2 
  16  chr16_17442934     ZBoe    T    G        0      0        2 
  16  chr16_17442934     ZGre    T    G        0      0        2 
  16  chr16_17442934     ZHar    T    G        0      0        2 
  16  chr16_17442934   Sample    T    G        0      0        2 
  16  chr16_17449934     AAsi    T    A        0      0        2 
  16  chr16_17449934     AKia    T    A        0      0        2 
  16  chr16_17449934     AOna    T    A        0      0        2 
  16  chr16_17449934     ASom    T    A        0      0        2 
  16  chr16_17449934     HCab    T    A        0      0        2 
  16  chr16_17449934     HPrz    T    A        0      0        2 
  16  chr16_17449934     ZBoe    T    A        1      2        2 
  16  chr16_17449934     ZGre    T    A        1      2        2 
  16  chr16_17449934     ZHar    T    A        0      0        2 
  16  chr16_17449934   Sample    T    A        0      0        2 
  16  chr16_17491036     AAsi    T    A        0      0        2 
  16  chr16_17491036     AKia    T    A        0      0        2 
  16  chr16_17491036     AOna    T    A        1      2        2 
  16  chr16_17491036     ASom    T    A        0      0        2 
  16  chr16_17491036     HCab    T    A        0      0        2 
  16  chr16_17491036     HPrz    T    A        0      0        2 
  16  chr16_17491036     ZBoe    T    A        0      0        2 
  16  chr16_17491036     ZGre    T    A        0      0        2 
  16  chr16_17491036     ZHar    T    A        0      0        2 
  16  chr16_17491036   Sample    T    A        0      0        2 
  16  chr16_17501784     AAsi    G    T        0      0        2 
  16  chr16_17501784     AKia    G    T        0      0        2 
  16  chr16_17501784     AOna    G    T        1      2        2 
  16  chr16_17501784     ASom    G    T        0      0        2 
  16  chr16_17501784     HCab    G    T        0      0        2 
  16  chr16_17501784     HPrz    G    T        0      0        2 
  16  chr16_17501784     ZBoe    G    T        0      0        2 
  16  chr16_17501784     ZGre    G    T        0      0        2 
  16  chr16_17501784     ZHar    G    T        0      0        2 
  16  chr16_17501784   Sample    G    T        0      0        2 
  16  chr16_17502989     AAsi    C    G        0      0        2 
  16  chr16_17502989     AKia    C    G        0      0        2 
  16  chr16_17502989     AOna    C    G        0      0        2 
  16  chr16_17502989     ASom    C    G        0      0        2 
  16  chr16_17502989     HCab    C    G      0.5      1        2 
  16  chr16_17502989     HPrz    C    G        0      0        2 
  16  chr16_17502989     ZBoe    C    G        0      0        2 
  16  chr16_17502989     ZGre    C    G        0      0        2 
  16  chr16_17502989     ZHar    C    G        0      0        2 
  16  chr16_17502989   Sample    C    G        0      0        2 
  16  chr16_17507317     AAsi    T    A        0      0        2 
  16  chr16_17507317     AKia    T    A        0      0        2 
  16  chr16_17507317     AOna    T    A        0      0        2 
  16  chr16_17507317     ASom    T    A        0      0        2 
  16  chr16_17507317     HCab    T    A        0      0        2 
  16  chr16_17507317     HPrz    T    A        0      0        2 
  16  chr16_17507317     ZBoe    T    A        0      0        2 
  16  chr16_17507317     ZGre    T    A      0.5      1        2 
  16  chr16_17507317     ZHar    T    A        0      0        2 
  16  chr16_17507317   Sample    T    A        0      0        2 
  16  chr16_17507398     AAsi    A    C        0      0        2 
  16  chr16_17507398     AKia    A    C        0      0        2 
  16  chr16_17507398     AOna    A    C        0      0        2 
  16  chr16_17507398     ASom    A    C        0      0        2 
  16  chr16_17507398     HCab    A    C        1      2        2 
  16  chr16_17507398     HPrz    A    C        1      2        2 
  16  chr16_17507398     ZBoe    A    C        0      0        2 
  16  chr16_17507398     ZGre    A    C        0      0        2 
  16  chr16_17507398     ZHar    A    C        0      0        2 
  16  chr16_17507398   Sample    A    C        0      0        2 
  16  chr16_17510367     AAsi    C    G        0      0        2 
  16  chr16_17510367     AKia    C    G        0      0        2 
  16  chr16_17510367     AOna    C    G        0      0        2 
  16  chr16_17510367     ASom    C    G        0      0        2 
  16  chr16_17510367     HCab    C    G        0      0        2 
  16  chr16_17510367     HPrz    C    G        0      0        2 
  16  chr16_17510367     ZBoe    C    G        0      0        2 
  16  chr16_17510367     ZGre    C    G        0      0        2 
  16  chr16_17510367     ZHar    C    G      0.5      1        2 
  16  chr16_17510367   Sample    C    G        0      0        2 
  16  chr16_17510505     AAsi    G    T        1      2        2 
  16  chr16_17510505     AKia    G    T        0      0        2 
  16  chr16_17510505     AOna    G    T        0      0        2 
  16  chr16_17510505     ASom    G    T        1      2        2 
  16  chr16_17510505     HCab    G    T        0      0        2 
  16  chr16_17510505     HPrz    G    T        0      0        2 
  16  chr16_17510505     ZBoe    G    T        0      0        2 
  16  chr16_17510505     ZGre    G    T        0      0        2 
  16  chr16_17510505     ZHar    G    T        0      0        2 
  16  chr16_17510505   Sample    G    T        1      2        2 
  16  chr16_17536819     AAsi    T    G        0      0        2 
  16  chr16_17536819     AKia    T    G        0      0        2 
  16  chr16_17536819     AOna    T    G        1      2        2 
  16  chr16_17536819     ASom    T    G        0      0        2 
  16  chr16_17536819     HCab    T    G        0      0        2 
  16  chr16_17536819     HPrz    T    G        0      0        2 
  16  chr16_17536819     ZBoe    T    G        0      0        2 
  16  chr16_17536819     ZGre    T    G        0      0        2 
  16  chr16_17536819     ZHar    T    G        0      0        2 
  16  chr16_17536819   Sample    T    G        0      0        2 
  16  chr16_17563890     AAsi    C    G        0      0        2 
  16  chr16_17563890     AKia    C    G        0      0        2 
  16  chr16_17563890     AOna    C    G        0      0        2 
  16  chr16_17563890     ASom    C    G        0      0        2 
  16  chr16_17563890     HCab    C    G        1      2        2 
  16  chr16_17563890     HPrz    C    G        1      2        2 
  16  chr16_17563890     ZBoe    C    G        0      0        2 
  16  chr16_17563890     ZGre    C    G        0      0        2 
  16  chr16_17563890     ZHar    C    G        0      0        2 
  16  chr16_17563890   Sample    C    G        0      0        2 
  16  chr16_17571387     AAsi    T    G        0      0        2 
  16  chr16_17571387     AKia    T    G        0      0        2 
  16  chr16_17571387     AOna    T    G        0      0        2 
  16  chr16_17571387     ASom    T    G        0      0        2 
  16  chr16_17571387     HCab    T    G      0.5      1        2 
  16  chr16_17571387     HPrz    T    G      0.5      1        2 
  16  chr16_17571387     ZBoe    T    G        0      0        2 
  16  chr16_17571387     ZGre    T    G        0      0        2 
  16  chr16_17571387     ZHar    T    G        0      0        2 
  16  chr16_17571387   Sample    T    G        0      0        2 
  16  chr16_17588568     AAsi    G    T        0      0        2 
  16  chr16_17588568     AKia    G    T        0      0        2 
  16  chr16_17588568     AOna    G    T        0      0        2 
  16  chr16_17588568     ASom    G    T        0      0        2 
  16  chr16_17588568     HCab    G    T      0.5      1        2 
  16  chr16_17588568     HPrz    G    T      0.5      1        2 
  16  chr16_17588568     ZBoe    G    T        0      0        2 
  16  chr16_17588568     ZGre    G    T        0      0        2 
  16  chr16_17588568     ZHar    G    T        0      0        2 
  16  chr16_17588568   Sample    G    T        0      0        2 
  16  chr16_17601665     AAsi    A    T        0      0        2 
  16  chr16_17601665     AKia    A    T        0      0        2 
  16  chr16_17601665     AOna    A    T        0      0        2 
  16  chr16_17601665     ASom    A    T        0      0        2 
  16  chr16_17601665     HCab    A    T        0      0        2 
  16  chr16_17601665     HPrz    A    T        0      0        2 
  16  chr16_17601665     ZBoe    A    T        0      0        2 
  16  chr16_17601665     ZGre    A    T      0.5      1        2 
  16  chr16_17601665     ZHar    A    T        0      0        2 
  16  chr16_17601665   Sample    A    T        0      0        2 
  16  chr16_17604427     AAsi    G    C        0      0        2 
  16  chr16_17604427     AKia    G    C        0      0        2 
  16  chr16_17604427     AOna    G    C        0      0        2 
  16  chr16_17604427     ASom    G    C        0      0        2 
  16  chr16_17604427     HCab    G    C      0.5      1        2 
  16  chr16_17604427     HPrz    G    C        0      0        2 
  16  chr16_17604427     ZBoe    G    C        0      0        2 
  16  chr16_17604427     ZGre    G    C        0      0        2 
  16  chr16_17604427     ZHar    G    C        0      0        2 
  16  chr16_17604427   Sample    G    C        0      0        2 
  16  chr16_17606029     AAsi    G    C        0      0        2 
  16  chr16_17606029     AKia    G    C        1      2        2 
  16  chr16_17606029     AOna    G    C        1      2        2 
  16  chr16_17606029     ASom    G    C        0      0        2 
  16  chr16_17606029     HCab    G    C        0      0        2 
  16  chr16_17606029     HPrz    G    C        0      0        2 
  16  chr16_17606029     ZBoe    G    C        0      0        2 
  16  chr16_17606029     ZGre    G    C        0      0        2 
  16  chr16_17606029     ZHar    G    C        0      0        2 
  16  chr16_17606029   Sample    G    C        0      0        2 
  16  chr16_17608138     AAsi    G    T        0      0        2 
  16  chr16_17608138     AKia    G    T        1      2        2 
  16  chr16_17608138     AOna    G    T        1      2        2 
  16  chr16_17608138     ASom    G    T        0      0        2 
  16  chr16_17608138     HCab    G    T        0      0        2 
  16  chr16_17608138     HPrz    G    T        0      0        2 
  16  chr16_17608138     ZBoe    G    T        0      0        2 
  16  chr16_17608138     ZGre    G    T        0      0        2 
  16  chr16_17608138     ZHar    G    T        0      0        2 
  16  chr16_17608138   Sample    G    T        0      0        2 
  16  chr16_17625655     AAsi    A    C        0      0        2 
  16  chr16_17625655     AKia    A    C        0      0        2 
  16  chr16_17625655     AOna    A    C        0      0        2 
  16  chr16_17625655     ASom    A    C      0.5      1        2 
  16  chr16_17625655     HCab    A    C        0      0        2 
  16  chr16_17625655     HPrz    A    C        0      0        2 
  16  chr16_17625655     ZBoe    A    C        0      0        2 
  16  chr16_17625655     ZGre    A    C        0      0        2 
  16  chr16_17625655     ZHar    A    C        0      0        2 
  16  chr16_17625655   Sample    A    C        0      0        2 
  16  chr16_17629605     AAsi    G    T        0      0        2 
  16  chr16_17629605     AKia    G    T        1      2        2 
  16  chr16_17629605     AOna    G    T        1      2        2 
  16  chr16_17629605     ASom    G    T        0      0        2 
  16  chr16_17629605     HCab    G    T        0      0        2 
  16  chr16_17629605     HPrz    G    T        0      0        2 
  16  chr16_17629605     ZBoe    G    T        0      0        2 
  16  chr16_17629605     ZGre    G    T        0      0        2 
  16  chr16_17629605     ZHar    G    T        0      0        2 
  16  chr16_17629605   Sample    G    T        0      0        2 
  16  chr16_17636291     AAsi    G    C        0      0        2 
  16  chr16_17636291     AKia    G    C        0      0        2 
  16  chr16_17636291     AOna    G    C        0      0        2 
  16  chr16_17636291     ASom    G    C        0      0        2 
  16  chr16_17636291     HCab    G    C        0      0        2 
  16  chr16_17636291     HPrz    G    C        0      0        2 
  16  chr16_17636291     ZBoe    G    C      0.5      1        2 
  16  chr16_17636291     ZGre    G    C        0      0        2 
  16  chr16_17636291     ZHar    G    C        0      0        2 
  16  chr16_17636291   Sample    G    C        0      0        2 
  16  chr16_17647453     AAsi    A    C        0      0        2 
  16  chr16_17647453     AKia    A    C        0      0        2 
  16  chr16_17647453     AOna    A    C        0      0        2 
  16  chr16_17647453     ASom    A    C        0      0        2 
  16  chr16_17647453     HCab    A    C        0      0        2 
  16  chr16_17647453     HPrz    A    C        0      0        2 
  16  chr16_17647453     ZBoe    A    C        0      0        2 
  16  chr16_17647453     ZGre    A    C        1      2        2 
  16  chr16_17647453     ZHar    A    C        0      0        2 
  16  chr16_17647453   Sample    A    C        0      0        2 
  16  chr16_17659217     AAsi    A    C        0      0        2 
  16  chr16_17659217     AKia    A    C        0      0        2 
  16  chr16_17659217     AOna    A    C        0      0        2 
  16  chr16_17659217     ASom    A    C        0      0        2 
  16  chr16_17659217     HCab    A    C        1      2        2 
  16  chr16_17659217     HPrz    A    C        1      2        2 
  16  chr16_17659217     ZBoe    A    C        0      0        2 
  16  chr16_17659217     ZGre    A    C        0      0        2 
  16  chr16_17659217     ZHar    A    C        0      0        2 
  16  chr16_17659217   Sample    A    C        0      0        2 
  16  chr16_17664477     AAsi    C    A        0      0        2 
  16  chr16_17664477     AKia    C    A        1      2        2 
  16  chr16_17664477     AOna    C    A        0      0        2 
  16  chr16_17664477     ASom    C    A        0      0        2 
  16  chr16_17664477     HCab    C    A        0      0        2 
  16  chr16_17664477     HPrz    C    A        0      0        2 
  16  chr16_17664477     ZBoe    C    A        0      0        2 
  16  chr16_17664477     ZGre    C    A        0      0        2 
  16  chr16_17664477     ZHar    C    A        0      0        2 
  16  chr16_17664477   Sample    C    A        0      0        2 
  16  chr16_17665652     AAsi    G    C        0      0        2 
  16  chr16_17665652     AKia    G    C        0      0        2 
  16  chr16_17665652     AOna    G    C        0      0        2 
  16  chr16_17665652     ASom    G    C        0      0        2 
  16  chr16_17665652     HCab    G    C        0      0        2 
  16  chr16_17665652     HPrz    G    C        0      0        2 
  16  chr16_17665652     ZBoe    G    C      0.5      1        2 
  16  chr16_17665652     ZGre    G    C        0      0        2 
  16  chr16_17665652     ZHar    G    C        1      2        2 
  16  chr16_17665652   Sample    G    C        0      0        2 
  16  chr16_17665959     AAsi    C    A        0      0        2 
  16  chr16_17665959     AKia    C    A        0      0        2 
  16  chr16_17665959     AOna    C    A        0      0        2 
  16  chr16_17665959     ASom    C    A        0      0        2 
  16  chr16_17665959     HCab    C    A        1      2        2 
  16  chr16_17665959     HPrz    C    A        1      2        2 
  16  chr16_17665959     ZBoe    C    A        0      0        2 
  16  chr16_17665959     ZGre    C    A        0      0        2 
  16  chr16_17665959     ZHar    C    A        0      0        2 
  16  chr16_17665959   Sample    C    A        0      0        2 
  16  chr16_17692858     AAsi    C    A        0      0        2 
  16  chr16_17692858     AKia    C    A        0      0        2 
  16  chr16_17692858     AOna    C    A        0      0        2 
  16  chr16_17692858     ASom    C    A        0      0        2 
  16  chr16_17692858     HCab    C    A        1      2        2 
  16  chr16_17692858     HPrz    C    A        1      2        2 
  16  chr16_17692858     ZBoe    C    A        0      0        2 
  16  chr16_17692858     ZGre    C    A        0      0        2 
  16  chr16_17692858     ZHar    C    A        0      0        2 
  16  chr16_17692858   Sample    C    A        0      0        2 
  16  chr16_17734468     AAsi    G    T        0      0        2 
  16  chr16_17734468     AKia    G    T      0.5      1        2 
  16  chr16_17734468     AOna    G    T        0      0        2 
  16  chr16_17734468     ASom    G    T        0      0        2 
  16  chr16_17734468     HCab    G    T        0      0        2 
  16  chr16_17734468     HPrz    G    T        0      0        2 
  16  chr16_17734468     ZBoe    G    T        0      0        2 
  16  chr16_17734468     ZGre    G    T        0      0        2 
  16  chr16_17734468     ZHar    G    T        0      0        2 
  16  chr16_17734468   Sample    G    T        0      0        2 
  16  chr16_17734796     AAsi    C    A        0      0        2 
  16  chr16_17734796     AKia    C    A        0      0        2 
  16  chr16_17734796     AOna    C    A        0      0        2 
  16  chr16_17734796     ASom    C    A        1      2        2 
  16  chr16_17734796     HCab    C    A        0      0        2 
  16  chr16_17734796     HPrz    C    A        0      0        2 
  16  chr16_17734796     ZBoe    C    A        0      0        2 
  16  chr16_17734796     ZGre    C    A        0      0        2 
  16  chr16_17734796     ZHar    C    A        0      0        2 
  16  chr16_17734796   Sample    C    A        0      0        2 
  16  chr16_17742509     AAsi    G    C        0      0        2 
  16  chr16_17742509     AKia    G    C        0      0        2 
  16  chr16_17742509     AOna    G    C        1      2        2 
  16  chr16_17742509     ASom    G    C        0      0        2 
  16  chr16_17742509     HCab    G    C        0      0        2 
  16  chr16_17742509     HPrz    G    C        0      0        2 
  16  chr16_17742509     ZBoe    G    C        0      0        2 
  16  chr16_17742509     ZGre    G    C        0      0        2 
  16  chr16_17742509     ZHar    G    C        0      0        2 
  16  chr16_17742509   Sample    G    C        0      0        2 
  16  chr16_17751766     AAsi    A    C        0      0        2 
  16  chr16_17751766     AKia    A    C        0      0        2 
  16  chr16_17751766     AOna    A    C        0      0        2 
  16  chr16_17751766     ASom    A    C        0      0        2 
  16  chr16_17751766     HCab    A    C        0      0        2 
  16  chr16_17751766     HPrz    A    C        0      0        2 
  16  chr16_17751766     ZBoe    A    C      0.5      1        2 
  16  chr16_17751766     ZGre    A    C        0      0        2 
  16  chr16_17751766     ZHar    A    C        0      0        2 
  16  chr16_17751766   Sample    A    C        0      0        2 
  16  chr16_17753012     AAsi    C    G        0      0        2 
  16  chr16_17753012     AKia    C    G        0      0        2 
  16  chr16_17753012     AOna    C    G        1      2        2 
  16  chr16_17753012     ASom    C    G        0      0        2 
  16  chr16_17753012     HCab    C    G        0      0        2 
  16  chr16_17753012     HPrz    C    G        0      0        2 
  16  chr16_17753012     ZBoe    C    G        0      0        2 
  16  chr16_17753012     ZGre    C    G        0      0        2 
  16  chr16_17753012     ZHar    C    G        0      0        2 
  16  chr16_17753012   Sample    C    G        0      0        2 
  16  chr16_17766631     AAsi    T    G        0      0        2 
  16  chr16_17766631     AKia    T    G        0      0        2 
  16  chr16_17766631     AOna    T    G        0      0        2 
  16  chr16_17766631     ASom    T    G        0      0        2 
  16  chr16_17766631     HCab    T    G        0      0        2 
  16  chr16_17766631     HPrz    T    G        0      0        2 
  16  chr16_17766631     ZBoe    T    G        1      2        2 
  16  chr16_17766631     ZGre    T    G        0      0        2 
  16  chr16_17766631     ZHar    T    G        0      0        2 
  16  chr16_17766631   Sample    T    G        0      0        2 
  16  chr16_17792592     AAsi    C    G        1      2        2 
  16  chr16_17792592     AKia    C    G        1      2        2 
  16  chr16_17792592     AOna    C    G        0      0        2 
  16  chr16_17792592     ASom    C    G        0      0        2 
  16  chr16_17792592     HCab    C    G        0      0        2 
  16  chr16_17792592     HPrz    C    G        0      0        2 
  16  chr16_17792592     ZBoe    C    G        0      0        2 
  16  chr16_17792592     ZGre    C    G        0      0        2 
  16  chr16_17792592     ZHar    C    G        0      0        2 
  16  chr16_17792592   Sample    C    G        1      2        2 
  16  chr16_17810104     AAsi    A    C        0      0        2 
  16  chr16_17810104     AKia    A    C        0      0        2 
  16  chr16_17810104     AOna    A    C        0      0        2 
  16  chr16_17810104     ASom    A    C        0      0        2 
  16  chr16_17810104     HCab    A    C        0      0        2 
  16  chr16_17810104     HPrz    A    C        0      0        2 
  16  chr16_17810104     ZBoe    A    C        0      0        2 
  16  chr16_17810104     ZGre    A    C        0      0        2 
  16  chr16_17810104     ZHar    A    C      0.5      1        2 
  16  chr16_17810104   Sample    A    C        0      0        2 
  16  chr16_17842701     AAsi    G    T        0      0        2 
  16  chr16_17842701     AKia    G    T        0      0        2 
  16  chr16_17842701     AOna    G    T        0      0        2 
  16  chr16_17842701     ASom    G    T        0      0        2 
  16  chr16_17842701     HCab    G    T        0      0        2 
  16  chr16_17842701     HPrz    G    T        0      0        2 
  16  chr16_17842701     ZBoe    G    T        1      2        2 
  16  chr16_17842701     ZGre    G    T        1      2        2 
  16  chr16_17842701     ZHar    G    T        1      2        2 
  16  chr16_17842701   Sample    G    T        0      0        2 
  16  chr16_17846883     AAsi    G    T      0.5      1        2 
  16  chr16_17846883     AKia    G    T        0      0        2 
  16  chr16_17846883     AOna    G    T        0      0        2 
  16  chr16_17846883     ASom    G    T        1      2        2 
  16  chr16_17846883     HCab    G    T        0      0        2 
  16  chr16_17846883     HPrz    G    T        0      0        2 
  16  chr16_17846883     ZBoe    G    T        0      0        2 
  16  chr16_17846883     ZGre    G    T        0      0        2 
  16  chr16_17846883     ZHar    G    T        0      0        2 
  16  chr16_17846883   Sample    G    T        1      2        2 
  16  chr16_17848818     AAsi    G    C        0      0        2 
  16  chr16_17848818     AKia    G    C        0      0        2 
  16  chr16_17848818     AOna    G    C        0      0        2 
  16  chr16_17848818     ASom    G    C        0      0        2 
  16  chr16_17848818     HCab    G    C        0      0        2 
  16  chr16_17848818     HPrz    G    C        0      0        2 
  16  chr16_17848818     ZBoe    G    C        1      2        2 
  16  chr16_17848818     ZGre    G    C        1      2        2 
  16  chr16_17848818     ZHar    G    C        1      2        2 
  16  chr16_17848818   Sample    G    C        0      0        2 
  16  chr16_17850651     AAsi    C    G        0      0        2 
  16  chr16_17850651     AKia    C    G        0      0        2 
  16  chr16_17850651     AOna    C    G        0      0        2 
  16  chr16_17850651     ASom    C    G        0      0        2 
  16  chr16_17850651     HCab    C    G        0      0        2 
  16  chr16_17850651     HPrz    C    G        0      0        2 
  16  chr16_17850651     ZBoe    C    G      0.5      1        2 
  16  chr16_17850651     ZGre    C    G        0      0        2 
  16  chr16_17850651     ZHar    C    G        0      0        2 
  16  chr16_17850651   Sample    C    G        0      0        2 
  16  chr16_17861366     AAsi    A    T        0      0        2 
  16  chr16_17861366     AKia    A    T        0      0        2 
  16  chr16_17861366     AOna    A    T        0      0        2 
  16  chr16_17861366     ASom    A    T        0      0        2 
  16  chr16_17861366     HCab    A    T        1      2        2 
  16  chr16_17861366     HPrz    A    T        1      2        2 
  16  chr16_17861366     ZBoe    A    T        0      0        2 
  16  chr16_17861366     ZGre    A    T        0      0        2 
  16  chr16_17861366     ZHar    A    T        0      0        2 
  16  chr16_17861366   Sample    A    T        0      0        2 
  16  chr16_17868562     AAsi    A    T        0      0        2 
  16  chr16_17868562     AKia    A    T        0      0        2 
  16  chr16_17868562     AOna    A    T        0      0        2 
  16  chr16_17868562     ASom    A    T        0      0        2 
  16  chr16_17868562     HCab    A    T        0      0        2 
  16  chr16_17868562     HPrz    A    T        0      0        2 
  16  chr16_17868562     ZBoe    A    T        0      0        2 
  16  chr16_17868562     ZGre    A    T        0      0        2 
  16  chr16_17868562     ZHar    A    T        1      2        2 
  16  chr16_17868562   Sample    A    T        0      0        2 
  16  chr16_17881282     AAsi    C    G        0      0        2 
  16  chr16_17881282     AKia    C    G      0.5      1        2 
  16  chr16_17881282     AOna    C    G        0      0        2 
  16  chr16_17881282     ASom    C    G        0      0        2 
  16  chr16_17881282     HCab    C    G        0      0        2 
  16  chr16_17881282     HPrz    C    G        0      0        2 
  16  chr16_17881282     ZBoe    C    G        0      0        2 
  16  chr16_17881282     ZGre    C    G        0      0        2 
  16  chr16_17881282     ZHar    C    G        0      0        2 
  16  chr16_17881282   Sample    C    G        0      0        2 
  16  chr16_17883859     AAsi    T    G        0      0        2 
  16  chr16_17883859     AKia    T    G        0      0        2 
  16  chr16_17883859     AOna    T    G        0      0        2 
  16  chr16_17883859     ASom    T    G        0      0        2 
  16  chr16_17883859     HCab    T    G        0      0        2 
  16  chr16_17883859     HPrz    T    G        0      0        2 
  16  chr16_17883859     ZBoe    T    G        0      0        2 
  16  chr16_17883859     ZGre    T    G        0      0        2 
  16  chr16_17883859     ZHar    T    G        1      2        2 
  16  chr16_17883859   Sample    T    G        0      0        2 
  16  chr16_17886572     AAsi    G    T        0      0        2 
  16  chr16_17886572     AKia    G    T        0      0        2 
  16  chr16_17886572     AOna    G    T        0      0        2 
  16  chr16_17886572     ASom    G    T        0      0        2 
  16  chr16_17886572     HCab    G    T        1      2        2 
  16  chr16_17886572     HPrz    G    T        1      2        2 
  16  chr16_17886572     ZBoe    G    T        0      0        2 
  16  chr16_17886572     ZGre    G    T        0      0        2 
  16  chr16_17886572     ZHar    G    T        0      0        2 
  16  chr16_17886572   Sample    G    T        0      0        2 
  16  chr16_17907643     AAsi    C    G        1      2        2 
  16  chr16_17907643     AKia    C    G        0      0        2 
  16  chr16_17907643     AOna    C    G        0      0        2 
  16  chr16_17907643     ASom    C    G        0      0        2 
  16  chr16_17907643     HCab    C    G        0      0        2 
  16  chr16_17907643     HPrz    C    G        0      0        2 
  16  chr16_17907643     ZBoe    C    G        0      0        2 
  16  chr16_17907643     ZGre    C    G        0      0        2 
  16  chr16_17907643     ZHar    C    G        0      0        2 
  16  chr16_17907643   Sample    C    G        1      2        2 
  16  chr16_17913388     AAsi    A    C        0      0        2 
  16  chr16_17913388     AKia    A    C        0      0        2 
  16  chr16_17913388     AOna    A    C      0.5      1        2 
  16  chr16_17913388     ASom    A    C        0      0        2 
  16  chr16_17913388     HCab    A    C        0      0        2 
  16  chr16_17913388     HPrz    A    C        0      0        2 
  16  chr16_17913388     ZBoe    A    C        0      0        2 
  16  chr16_17913388     ZGre    A    C        0      0        2 
  16  chr16_17913388     ZHar    A    C        0      0        2 
  16  chr16_17913388   Sample    A    C        0      0        2 
  16  chr16_17921147     AAsi    A    T        0      0        2 
  16  chr16_17921147     AKia    A    T        0      0        2 
  16  chr16_17921147     AOna    A    T        0      0        2 
  16  chr16_17921147     ASom    A    T        0      0        2 
  16  chr16_17921147     HCab    A    T        1      2        2 
  16  chr16_17921147     HPrz    A    T        1      2        2 
  16  chr16_17921147     ZBoe    A    T        0      0        2 
  16  chr16_17921147     ZGre    A    T        0      0        2 
  16  chr16_17921147     ZHar    A    T        0      0        2 
  16  chr16_17921147   Sample    A    T        0      0        2 
  16  chr16_17945614     AAsi    T    A        0      0        2 
  16  chr16_17945614     AKia    T    A        1      2        2 
  16  chr16_17945614     AOna    T    A        0      0        2 
  16  chr16_17945614     ASom    T    A        0      0        2 
  16  chr16_17945614     HCab    T    A        0      0        2 
  16  chr16_17945614     HPrz    T    A        0      0        2 
  16  chr16_17945614     ZBoe    T    A        0      0        2 
  16  chr16_17945614     ZGre    T    A        0      0        2 
  16  chr16_17945614     ZHar    T    A        0      0        2 
  16  chr16_17945614   Sample    T    A        0      0        2 
  16  chr16_17955815     AAsi    A    T        0      0        2 
  16  chr16_17955815     AKia    A    T        0      0        2 
  16  chr16_17955815     AOna    A    T        0      0        2 
  16  chr16_17955815     ASom    A    T        0      0        2 
  16  chr16_17955815     HCab    A    T        0      0        2 
  16  chr16_17955815     HPrz    A    T        0      0        2 
  16  chr16_17955815     ZBoe    A    T        0      0        2 
  16  chr16_17955815     ZGre    A    T        1      2        2 
  16  chr16_17955815     ZHar    A    T        0      0        2 
  16  chr16_17955815   Sample    A    T        0      0        2 
  16  chr16_17957629     AAsi    T    A        0      0        2 
  16  chr16_17957629     AKia    T    A        0      0        2 
  16  chr16_17957629     AOna    T    A        0      0        2 
  16  chr16_17957629     ASom    T    A        0      0        2 
  16  chr16_17957629     HCab    T    A        0      0        2 
  16  chr16_17957629     HPrz    T    A        0      0        2 
  16  chr16_17957629     ZBoe    T    A        1      2        2 
  16  chr16_17957629     ZGre    T    A        0      0        2 
  16  chr16_17957629     ZHar    T    A        0      0        2 
  16  chr16_17957629   Sample    T    A        0      0        2 
  16  chr16_17975565     AAsi    G    T        0      0        2 
  16  chr16_17975565     AKia    G    T        0      0        2 
  16  chr16_17975565     AOna    G    T        0      0        2 
  16  chr16_17975565     ASom    G    T        0      0        2 
  16  chr16_17975565     HCab    G    T        0      0        2 
  16  chr16_17975565     HPrz    G    T        0      0        2 
  16  chr16_17975565     ZBoe    G    T        0      0        2 
  16  chr16_17975565     ZGre    G    T        0      0        2 
  16  chr16_17975565     ZHar    G    T      0.5      1        2 
  16  chr16_17975565   Sample    G    T        0      0        2 
  16  chr16_17987483     AAsi    C    G        0      0        2 
  16  chr16_17987483     AKia    C    G        0      0        2 
  16  chr16_17987483     AOna    C    G        0      0        2 
  16  chr16_17987483     ASom    C    G      0.5      1        2 
  16  chr16_17987483     HCab    C    G        0      0        2 
  16  chr16_17987483     HPrz    C    G        0      0        2 
  16  chr16_17987483     ZBoe    C    G        0      0        2 
  16  chr16_17987483     ZGre    C    G        0      0        2 
  16  chr16_17987483     ZHar    C    G        0      0        2 
  16  chr16_17987483   Sample    C    G        0      0        2 
  16  chr16_17994025     AAsi    G    T        0      0        2 
  16  chr16_17994025     AKia    G    T        0      0        2 
  16  chr16_17994025     AOna    G    T        0      0        2 
  16  chr16_17994025     ASom    G    T        0      0        2 
  16  chr16_17994025     HCab    G    T        0      0        2 
  16  chr16_17994025     HPrz    G    T        0      0        2 
  16  chr16_17994025     ZBoe    G    T        1      2        2 
  16  chr16_17994025     ZGre    G    T        0      0        2 
  16  chr16_17994025     ZHar    G    T        0      0        2 
  16  chr16_17994025   Sample    G    T        0      0        2 
  16  chr16_17995655     AAsi    A    C        0      0        2 
  16  chr16_17995655     AKia    A    C        0      0        2 
  16  chr16_17995655     AOna    A    C        0      0        2 
  16  chr16_17995655     ASom    A    C        0      0        2 
  16  chr16_17995655     HCab    A    C        0      0        2 
  16  chr16_17995655     HPrz    A    C      0.5      1        2 
  16  chr16_17995655     ZBoe    A    C        0      0        2 
  16  chr16_17995655     ZGre    A    C        0      0        2 
  16  chr16_17995655     ZHar    A    C        0      0        2 
  16  chr16_17995655   Sample    A    C        0      0        2 
  16  chr16_18029045     AAsi    A    C        0      0        2 
  16  chr16_18029045     AKia    A    C        0      0        2 
  16  chr16_18029045     AOna    A    C        0      0        2 
  16  chr16_18029045     ASom    A    C        0      0        2 
  16  chr16_18029045     HCab    A    C        0      0        2 
  16  chr16_18029045     HPrz    A    C        0      0        2 
  16  chr16_18029045     ZBoe    A    C        0      0        2 
  16  chr16_18029045     ZGre    A    C      0.5      1        2 
  16  chr16_18029045     ZHar    A    C        0      0        2 
  16  chr16_18029045   Sample    A    C        0      0        2 
  16  chr16_18039780     AAsi    T    A        0      0        2 
  16  chr16_18039780     AKia    T    A      0.5      1        2 
  16  chr16_18039780     AOna    T    A        0      0        2 
  16  chr16_18039780     ASom    T    A        0      0        2 
  16  chr16_18039780     HCab    T    A        0      0        2 
  16  chr16_18039780     HPrz    T    A        0      0        2 
  16  chr16_18039780     ZBoe    T    A        0      0        2 
  16  chr16_18039780     ZGre    T    A        0      0        2 
  16  chr16_18039780     ZHar    T    A        0      0        2 
  16  chr16_18039780   Sample    T    A        0      0        2 
  16  chr16_18075512     AAsi    G    C        1      2        2 
  16  chr16_18075512     AKia    G    C        0      0        2 
  16  chr16_18075512     AOna    G    C        0      0        2 
  16  chr16_18075512     ASom    G    C        0      0        2 
  16  chr16_18075512     HCab    G    C        0      0        2 
  16  chr16_18075512     HPrz    G    C        0      0        2 
  16  chr16_18075512     ZBoe    G    C        0      0        2 
  16  chr16_18075512     ZGre    G    C        0      0        2 
  16  chr16_18075512     ZHar    G    C        0      0        2 
  16  chr16_18075512   Sample    G    C        0      0        2 
  16  chr16_18124452     AAsi    G    C        0      0        2 
  16  chr16_18124452     AKia    G    C        0      0        2 
  16  chr16_18124452     AOna    G    C        0      0        2 
  16  chr16_18124452     ASom    G    C        0      0        2 
  16  chr16_18124452     HCab    G    C        1      2        2 
  16  chr16_18124452     HPrz    G    C        1      2        2 
  16  chr16_18124452     ZBoe    G    C        0      0        2 
  16  chr16_18124452     ZGre    G    C        0      0        2 
  16  chr16_18124452     ZHar    G    C        0      0        2 
  16  chr16_18124452   Sample    G    C        0      0        2 
  16  chr16_18128700     AAsi    C    G        0      0        2 
  16  chr16_18128700     AKia    C    G        0      0        2 
  16  chr16_18128700     AOna    C    G        0      0        2 
  16  chr16_18128700     ASom    C    G        0      0        2 
  16  chr16_18128700     HCab    C    G        0      0        2 
  16  chr16_18128700     HPrz    C    G        0      0        2 
  16  chr16_18128700     ZBoe    C    G        0      0        2 
  16  chr16_18128700     ZGre    C    G        1      2        2 
  16  chr16_18128700     ZHar    C    G        0      0        2 
  16  chr16_18128700   Sample    C    G        0      0        2 
  16  chr16_18139380     AAsi    A    T        0      0        2 
  16  chr16_18139380     AKia    A    T        0      0        2 
  16  chr16_18139380     AOna    A    T        0      0        2 
  16  chr16_18139380     ASom    A    T        0      0        2 
  16  chr16_18139380     HCab    A    T        1      2        2 
  16  chr16_18139380     HPrz    A    T        1      2        2 
  16  chr16_18139380     ZBoe    A    T        0      0        2 
  16  chr16_18139380     ZGre    A    T        0      0        2 
  16  chr16_18139380     ZHar    A    T        0      0        2 
  16  chr16_18139380   Sample    A    T        0      0        2 
  16  chr16_18154009     AAsi    A    T        0      0        2 
  16  chr16_18154009     AKia    A    T        0      0        2 
  16  chr16_18154009     AOna    A    T      0.5      1        2 
  16  chr16_18154009     ASom    A    T        0      0        2 
  16  chr16_18154009     HCab    A    T        0      0        2 
  16  chr16_18154009     HPrz    A    T        0      0        2 
  16  chr16_18154009     ZBoe    A    T        0      0        2 
  16  chr16_18154009     ZGre    A    T        0      0        2 
  16  chr16_18154009     ZHar    A    T        0      0        2 
  16  chr16_18154009   Sample    A    T        0      0        2 
  16  chr16_18178132     AAsi    G    C        0      0        2 
  16  chr16_18178132     AKia    G    C        0      0        2 
  16  chr16_18178132     AOna    G    C        0      0        2 
  16  chr16_18178132     ASom    G    C        0      0        2 
  16  chr16_18178132     HCab    G    C        0      0        2 
  16  chr16_18178132     HPrz    G    C        0      0        2 
  16  chr16_18178132     ZBoe    G    C        0      0        2 
  16  chr16_18178132     ZGre    G    C        1      2        2 
  16  chr16_18178132     ZHar    G    C        0      0        2 
  16  chr16_18178132   Sample    G    C        0      0        2 
  16  chr16_18229899     AAsi    T    G        0      0        2 
  16  chr16_18229899     AKia    T    G        0      0        2 
  16  chr16_18229899     AOna    T    G        0      0        2 
  16  chr16_18229899     ASom    T    G        0      0        2 
  16  chr16_18229899     HCab    T    G        1      2        2 
  16  chr16_18229899     HPrz    T    G        1      2        2 
  16  chr16_18229899     ZBoe    T    G        0      0        2 
  16  chr16_18229899     ZGre    T    G        0      0        2 
  16  chr16_18229899     ZHar    T    G        0      0        2 
  16  chr16_18229899   Sample    T    G        0      0        2 
  16  chr16_18245155     AAsi    A    C        0      0        2 
  16  chr16_18245155     AKia    A    C        0      0        2 
  16  chr16_18245155     AOna    A    C        0      0        2 
  16  chr16_18245155     ASom    A    C        0      0        2 
  16  chr16_18245155     HCab    A    C        0      0        2 
  16  chr16_18245155     HPrz    A    C        0      0        2 
  16  chr16_18245155     ZBoe    A    C      0.5      1        2 
  16  chr16_18245155     ZGre    A    C        0      0        2 
  16  chr16_18245155     ZHar    A    C        0      0        2 
  16  chr16_18245155   Sample    A    C        0      0        2 
  16  chr16_18293593     AAsi    G    C        0      0        2 
  16  chr16_18293593     AKia    G    C        0      0        2 
  16  chr16_18293593     AOna    G    C        0      0        2 
  16  chr16_18293593     ASom    G    C        0      0        2 
  16  chr16_18293593     HCab    G    C        1      2        2 
  16  chr16_18293593     HPrz    G    C        1      2        2 
  16  chr16_18293593     ZBoe    G    C        0      0        2 
  16  chr16_18293593     ZGre    G    C        0      0        2 
  16  chr16_18293593     ZHar    G    C        0      0        2 
  16  chr16_18293593   Sample    G    C        0      0        2 
  16  chr16_18301874     AAsi    C    A        0      0        2 
  16  chr16_18301874     AKia    C    A      0.5      1        2 
  16  chr16_18301874     AOna    C    A        0      0        2 
  16  chr16_18301874     ASom    C    A        0      0        2 
  16  chr16_18301874     HCab    C    A        0      0        2 
  16  chr16_18301874     HPrz    C    A        0      0        2 
  16  chr16_18301874     ZBoe    C    A        0      0        2 
  16  chr16_18301874     ZGre    C    A        0      0        2 
  16  chr16_18301874     ZHar    C    A        0      0        2 
  16  chr16_18301874   Sample    C    A        0      0        2 
  16  chr16_18315821     AAsi    A    C      0.5      1        2 
  16  chr16_18315821     AKia    A    C        0      0        2 
  16  chr16_18315821     AOna    A    C        0      0        2 
  16  chr16_18315821     ASom    A    C        0      0        2 
  16  chr16_18315821     HCab    A    C        0      0        2 
  16  chr16_18315821     HPrz    A    C        0      0        2 
  16  chr16_18315821     ZBoe    A    C        0      0        2 
  16  chr16_18315821     ZGre    A    C        0      0        2 
  16  chr16_18315821     ZHar    A    C        0      0        2 
  16  chr16_18315821   Sample    A    C        1      2        2 
  16  chr16_18317922     AAsi    G    T        0      0        2 
  16  chr16_18317922     AKia    G    T        0      0        2 
  16  chr16_18317922     AOna    G    T        0      0        2 
  16  chr16_18317922     ASom    G    T        0      0        2 
  16  chr16_18317922     HCab    G    T      0.5      1        2 
  16  chr16_18317922     HPrz    G    T        0      0        2 
  16  chr16_18317922     ZBoe    G    T        0      0        2 
  16  chr16_18317922     ZGre    G    T        0      0        2 
  16  chr16_18317922     ZHar    G    T        0      0        2 
  16  chr16_18317922   Sample    G    T        0      0        2 
  16  chr16_18328160     AAsi    T    G        0      0        2 
  16  chr16_18328160     AKia    T    G        0      0        2 
  16  chr16_18328160     AOna    T    G        0      0        2 
  16  chr16_18328160     ASom    T    G        0      0        2 
  16  chr16_18328160     HCab    T    G        0      0        2 
  16  chr16_18328160     HPrz    T    G        0      0        2 
  16  chr16_18328160     ZBoe    T    G        0      0        2 
  16  chr16_18328160     ZGre    T    G        0      0        2 
  16  chr16_18328160     ZHar    T    G        1      2        2 
  16  chr16_18328160   Sample    T    G        0      0        2 
  16  chr16_18347542     AAsi    G    T        0      0        2 
  16  chr16_18347542     AKia    G    T        0      0        2 
  16  chr16_18347542     AOna    G    T        0      0        2 
  16  chr16_18347542     ASom    G    T        0      0        2 
  16  chr16_18347542     HCab    G    T        1      2        2 
  16  chr16_18347542     HPrz    G    T        1      2        2 
  16  chr16_18347542     ZBoe    G    T        0      0        2 
  16  chr16_18347542     ZGre    G    T        0      0        2 
  16  chr16_18347542     ZHar    G    T        0      0        2 
  16  chr16_18347542   Sample    G    T        0      0        2 
  16  chr16_18350926     AAsi    T    A        0      0        2 
  16  chr16_18350926     AKia    T    A        0      0        2 
  16  chr16_18350926     AOna    T    A        0      0        2 
  16  chr16_18350926     ASom    T    A        0      0        2 
  16  chr16_18350926     HCab    T    A        1      2        2 
  16  chr16_18350926     HPrz    T    A        1      2        2 
  16  chr16_18350926     ZBoe    T    A        0      0        2 
  16  chr16_18350926     ZGre    T    A        0      0        2 
  16  chr16_18350926     ZHar    T    A        0      0        2 
  16  chr16_18350926   Sample    T    A        0      0        2 
  16  chr16_18358213     AAsi    T    G        0      0        2 
  16  chr16_18358213     AKia    T    G        0      0        2 
  16  chr16_18358213     AOna    T    G      0.5      1        2 
  16  chr16_18358213     ASom    T    G        0      0        2 
  16  chr16_18358213     HCab    T    G        0      0        2 
  16  chr16_18358213     HPrz    T    G        0      0        2 
  16  chr16_18358213     ZBoe    T    G        0      0        2 
  16  chr16_18358213     ZGre    T    G        0      0        2 
  16  chr16_18358213     ZHar    T    G        0      0        2 
  16  chr16_18358213   Sample    T    G        0      0        2 
  16  chr16_18374880     AAsi    C    A        1      2        2 
  16  chr16_18374880     AKia    C    A        0      0        2 
  16  chr16_18374880     AOna    C    A        0      0        2 
  16  chr16_18374880     ASom    C    A        1      2        2 
  16  chr16_18374880     HCab    C    A        0      0        2 
  16  chr16_18374880     HPrz    C    A        0      0        2 
  16  chr16_18374880     ZBoe    C    A        0      0        2 
  16  chr16_18374880     ZGre    C    A        0      0        2 
  16  chr16_18374880     ZHar    C    A        0      0        2 
  16  chr16_18374880   Sample    C    A        1      2        2 
  16  chr16_18380574     AAsi    T    G        0      0        2 
  16  chr16_18380574     AKia    T    G        1      2        2 
  16  chr16_18380574     AOna    T    G        0      0        2 
  16  chr16_18380574     ASom    T    G        0      0        2 
  16  chr16_18380574     HCab    T    G        0      0        2 
  16  chr16_18380574     HPrz    T    G        0      0        2 
  16  chr16_18380574     ZBoe    T    G        0      0        2 
  16  chr16_18380574     ZGre    T    G        0      0        2 
  16  chr16_18380574     ZHar    T    G        0      0        2 
  16  chr16_18380574   Sample    T    G        0      0        2 
  16  chr16_18381212     AAsi    G    T        0      0        2 
  16  chr16_18381212     AKia    G    T        0      0        2 
  16  chr16_18381212     AOna    G    T        0      0        2 
  16  chr16_18381212     ASom    G    T        0      0        2 
  16  chr16_18381212     HCab    G    T        1      2        2 
  16  chr16_18381212     HPrz    G    T        1      2        2 
  16  chr16_18381212     ZBoe    G    T        0      0        2 
  16  chr16_18381212     ZGre    G    T        0      0        2 
  16  chr16_18381212     ZHar    G    T        0      0        2 
  16  chr16_18381212   Sample    G    T        0      0        2 
  16  chr16_18394065     AAsi    G    C        0      0        2 
  16  chr16_18394065     AKia    G    C        0      0        2 
  16  chr16_18394065     AOna    G    C      0.5      1        2 
  16  chr16_18394065     ASom    G    C        0      0        2 
  16  chr16_18394065     HCab    G    C        0      0        2 
  16  chr16_18394065     HPrz    G    C        0      0        2 
  16  chr16_18394065     ZBoe    G    C        0      0        2 
  16  chr16_18394065     ZGre    G    C        0      0        2 
  16  chr16_18394065     ZHar    G    C        0      0        2 
  16  chr16_18394065   Sample    G    C        0      0        2 
  16  chr16_18402907     AAsi    G    T        0      0        2 
  16  chr16_18402907     AKia    G    T        0      0        2 
  16  chr16_18402907     AOna    G    T        0      0        2 
  16  chr16_18402907     ASom    G    T        0      0        2 
  16  chr16_18402907     HCab    G    T        0      0        2 
  16  chr16_18402907     HPrz    G    T        0      0        2 
  16  chr16_18402907     ZBoe    G    T      0.5      1        2 
  16  chr16_18402907     ZGre    G    T        0      0        2 
  16  chr16_18402907     ZHar    G    T        0      0        2 
  16  chr16_18402907   Sample    G    T        0      0        2 
  16  chr16_18444543     AAsi    C    A        0      0        2 
  16  chr16_18444543     AKia    C    A        0      0        2 
  16  chr16_18444543     AOna    C    A        0      0        2 
  16  chr16_18444543     ASom    C    A        0      0        2 
  16  chr16_18444543     HCab    C    A        0      0        2 
  16  chr16_18444543     HPrz    C    A        0      0        2 
  16  chr16_18444543     ZBoe    C    A        1      2        2 
  16  chr16_18444543     ZGre    C    A        0      0        2 
  16  chr16_18444543     ZHar    C    A        1      2        2 
  16  chr16_18444543   Sample    C    A        0      0        2 
  16  chr16_18454033     AAsi    A    T        0      0        2 
  16  chr16_18454033     AKia    A    T        0      0        2 
  16  chr16_18454033     AOna    A    T        0      0        2 
  16  chr16_18454033     ASom    A    T        1      2        2 
  16  chr16_18454033     HCab    A    T        0      0        2 
  16  chr16_18454033     HPrz    A    T        0      0        2 
  16  chr16_18454033     ZBoe    A    T        0      0        2 
  16  chr16_18454033     ZGre    A    T        0      0        2 
  16  chr16_18454033     ZHar    A    T        0      0        2 
  16  chr16_18454033   Sample    A    T        0      0        2 
  16  chr16_18455408     AAsi    G    T        0      0        2 
  16  chr16_18455408     AKia    G    T        0      0        2 
  16  chr16_18455408     AOna    G    T        0      0        2 
  16  chr16_18455408     ASom    G    T        0      0        2 
  16  chr16_18455408     HCab    G    T        0      0        2 
  16  chr16_18455408     HPrz    G    T        0      0        2 
  16  chr16_18455408     ZBoe    G    T        0      0        2 
  16  chr16_18455408     ZGre    G    T        0      0        2 
  16  chr16_18455408     ZHar    G    T        1      2        2 
  16  chr16_18455408   Sample    G    T        0      0        2 
  16  chr16_18488054     AAsi    T    A        0      0        2 
  16  chr16_18488054     AKia    T    A        0      0        2 
  16  chr16_18488054     AOna    T    A        0      0        2 
  16  chr16_18488054     ASom    T    A        0      0        2 
  16  chr16_18488054     HCab    T    A        0      0        2 
  16  chr16_18488054     HPrz    T    A        0      0        2 
  16  chr16_18488054     ZBoe    T    A        0      0        2 
  16  chr16_18488054     ZGre    T    A        0      0        2 
  16  chr16_18488054     ZHar    T    A      0.5      1        2 
  16  chr16_18488054   Sample    T    A        0      0        2 
  16  chr16_18491492     AAsi    C    A        0      0        2 
  16  chr16_18491492     AKia    C    A        0      0        2 
  16  chr16_18491492     AOna    C    A        0      0        2 
  16  chr16_18491492     ASom    C    A        0      0        2 
  16  chr16_18491492     HCab    C    A        0      0        2 
  16  chr16_18491492     HPrz    C    A        0      0        2 
  16  chr16_18491492     ZBoe    C    A      0.5      1        2 
  16  chr16_18491492     ZGre    C    A        0      0        2 
  16  chr16_18491492     ZHar    C    A        0      0        2 
  16  chr16_18491492   Sample    C    A        0      0        2 
  16  chr16_18510419     AAsi    G    C        0      0        2 
  16  chr16_18510419     AKia    G    C      0.5      1        2 
  16  chr16_18510419     AOna    G    C        0      0        2 
  16  chr16_18510419     ASom    G    C        0      0        2 
  16  chr16_18510419     HCab    G    C        0      0        2 
  16  chr16_18510419     HPrz    G    C        0      0        2 
  16  chr16_18510419     ZBoe    G    C        0      0        2 
  16  chr16_18510419     ZGre    G    C        0      0        2 
  16  chr16_18510419     ZHar    G    C        0      0        2 
  16  chr16_18510419   Sample    G    C        0      0        2 
  16  chr16_18520642     AAsi    C    A        0      0        2 
  16  chr16_18520642     AKia    C    A        0      0        2 
  16  chr16_18520642     AOna    C    A        0      0        2 
  16  chr16_18520642     ASom    C    A        0      0        2 
  16  chr16_18520642     HCab    C    A      0.5      1        2 
  16  chr16_18520642     HPrz    C    A        0      0        2 
  16  chr16_18520642     ZBoe    C    A        0      0        2 
  16  chr16_18520642     ZGre    C    A        0      0        2 
  16  chr16_18520642     ZHar    C    A        0      0        2 
  16  chr16_18520642   Sample    C    A        0      0        2 
  16  chr16_18522857     AAsi    T    G        0      0        2 
  16  chr16_18522857     AKia    T    G        0      0        2 
  16  chr16_18522857     AOna    T    G        0      0        2 
  16  chr16_18522857     ASom    T    G        0      0        2 
  16  chr16_18522857     HCab    T    G        0      0        2 
  16  chr16_18522857     HPrz    T    G        0      0        2 
  16  chr16_18522857     ZBoe    T    G      0.5      1        2 
  16  chr16_18522857     ZGre    T    G        0      0        2 
  16  chr16_18522857     ZHar    T    G        0      0        2 
  16  chr16_18522857   Sample    T    G        0      0        2 
  16  chr16_18525053     AAsi    C    A        0      0        2 
  16  chr16_18525053     AKia    C    A        0      0        2 
  16  chr16_18525053     AOna    C    A        0      0        2 
  16  chr16_18525053     ASom    C    A        0      0        2 
  16  chr16_18525053     HCab    C    A        1      2        2 
  16  chr16_18525053     HPrz    C    A        1      2        2 
  16  chr16_18525053     ZBoe    C    A        0      0        2 
  16  chr16_18525053     ZGre    C    A        0      0        2 
  16  chr16_18525053     ZHar    C    A        0      0        2 
  16  chr16_18525053   Sample    C    A        0      0        2 
  16  chr16_18542373     AAsi    T    G        1      2        2 
  16  chr16_18542373     AKia    T    G        0      0        2 
  16  chr16_18542373     AOna    T    G        0      0        2 
  16  chr16_18542373     ASom    T    G        1      2        2 
  16  chr16_18542373     HCab    T    G        0      0        2 
  16  chr16_18542373     HPrz    T    G        0      0        2 
  16  chr16_18542373     ZBoe    T    G        0      0        2 
  16  chr16_18542373     ZGre    T    G        0      0        2 
  16  chr16_18542373     ZHar    T    G        0      0        2 
  16  chr16_18542373   Sample    T    G        1      2        2 
  16  chr16_18545328     AAsi    G    T        0      0        2 
  16  chr16_18545328     AKia    G    T        0      0        2 
  16  chr16_18545328     AOna    G    T        0      0        2 
  16  chr16_18545328     ASom    G    T        0      0        2 
  16  chr16_18545328     HCab    G    T        1      2        2 
  16  chr16_18545328     HPrz    G    T        1      2        2 
  16  chr16_18545328     ZBoe    G    T        0      0        2 
  16  chr16_18545328     ZGre    G    T        0      0        2 
  16  chr16_18545328     ZHar    G    T        0      0        2 
  16  chr16_18545328   Sample    G    T        0      0        2 
  16  chr16_18558328     AAsi    G    C      0.5      1        2 
  16  chr16_18558328     AKia    G    C        0      0        2 
  16  chr16_18558328     AOna    G    C        0      0        2 
  16  chr16_18558328     ASom    G    C        0      0        2 
  16  chr16_18558328     HCab    G    C        0      0        2 
  16  chr16_18558328     HPrz    G    C        0      0        2 
  16  chr16_18558328     ZBoe    G    C        0      0        2 
  16  chr16_18558328     ZGre    G    C        0      0        2 
  16  chr16_18558328     ZHar    G    C        0      0        2 
  16  chr16_18558328   Sample    G    C        0      0        2 
  16  chr16_18559541     AAsi    A    C        0      0        2 
  16  chr16_18559541     AKia    A    C        0      0        2 
  16  chr16_18559541     AOna    A    C        0      0        2 
  16  chr16_18559541     ASom    A    C      0.5      1        2 
  16  chr16_18559541     HCab    A    C        0      0        2 
  16  chr16_18559541     HPrz    A    C        0      0        2 
  16  chr16_18559541     ZBoe    A    C        0      0        2 
  16  chr16_18559541     ZGre    A    C        0      0        2 
  16  chr16_18559541     ZHar    A    C        0      0        2 
  16  chr16_18559541   Sample    A    C        0      0        2 
  16  chr16_18574860     AAsi    C    A        0      0        2 
  16  chr16_18574860     AKia    C    A        0      0        2 
  16  chr16_18574860     AOna    C    A        0      0        2 
  16  chr16_18574860     ASom    C    A        0      0        2 
  16  chr16_18574860     HCab    C    A        1      2        2 
  16  chr16_18574860     HPrz    C    A        1      2        2 
  16  chr16_18574860     ZBoe    C    A        0      0        2 
  16  chr16_18574860     ZGre    C    A        0      0        2 
  16  chr16_18574860     ZHar    C    A        0      0        2 
  16  chr16_18574860   Sample    C    A        0      0        2 
  16  chr16_18581329     AAsi    G    T        0      0        2 
  16  chr16_18581329     AKia    G    T        0      0        2 
  16  chr16_18581329     AOna    G    T        0      0        2 
  16  chr16_18581329     ASom    G    T      0.5      1        2 
  16  chr16_18581329     HCab    G    T        0      0        2 
  16  chr16_18581329     HPrz    G    T        0      0        2 
  16  chr16_18581329     ZBoe    G    T        0      0        2 
  16  chr16_18581329     ZGre    G    T        0      0        2 
  16  chr16_18581329     ZHar    G    T        0      0        2 
  16  chr16_18581329   Sample    G    T        0      0        2 
  16  chr16_18585813     AAsi    G    T        0      0        2 
  16  chr16_18585813     AKia    G    T        0      0        2 
  16  chr16_18585813     AOna    G    T        0      0        2 
  16  chr16_18585813     ASom    G    T        0      0        2 
  16  chr16_18585813     HCab    G    T        0      0        2 
  16  chr16_18585813     HPrz    G    T        0      0        2 
  16  chr16_18585813     ZBoe    G    T        0      0        2 
  16  chr16_18585813     ZGre    G    T        0      0        2 
  16  chr16_18585813     ZHar    G    T        1      2        2 
  16  chr16_18585813   Sample    G    T        0      0        2 
  16  chr16_18624890     AAsi    C    A        0      0        2 
  16  chr16_18624890     AKia    C    A        0      0        2 
  16  chr16_18624890     AOna    C    A        0      0        2 
  16  chr16_18624890     ASom    C    A        0      0        2 
  16  chr16_18624890     HCab    C    A        0      0        2 
  16  chr16_18624890     HPrz    C    A        0      0        2 
  16  chr16_18624890     ZBoe    C    A        0      0        2 
  16  chr16_18624890     ZGre    C    A        0      0        2 
  16  chr16_18624890     ZHar    C    A      0.5      1        2 
  16  chr16_18624890   Sample    C    A        0      0        2 
  16  chr16_18625835     AAsi    C    G        0      0        2 
  16  chr16_18625835     AKia    C    G        0      0        2 
  16  chr16_18625835     AOna    C    G        0      0        2 
  16  chr16_18625835     ASom    C    G        0      0        2 
  16  chr16_18625835     HCab    C    G        0      0        2 
  16  chr16_18625835     HPrz    C    G        0      0        2 
  16  chr16_18625835     ZBoe    C    G        0      0        2 
  16  chr16_18625835     ZGre    C    G      0.5      1        2 
  16  chr16_18625835     ZHar    C    G        0      0        2 
  16  chr16_18625835   Sample    C    G        0      0        2 
  16  chr16_18654898     AAsi    A    C        0      0        2 
  16  chr16_18654898     AKia    A    C        0      0        2 
  16  chr16_18654898     AOna    A    C        0      0        2 
  16  chr16_18654898     ASom    A    C        0      0        2 
  16  chr16_18654898     HCab    A    C        0      0        2 
  16  chr16_18654898     HPrz    A    C        0      0        2 
  16  chr16_18654898     ZBoe    A    C      0.5      1        2 
  16  chr16_18654898     ZGre    A    C        0      0        2 
  16  chr16_18654898     ZHar    A    C        0      0        2 
  16  chr16_18654898   Sample    A    C        0      0        2 
  16  chr16_18673032     AAsi    A    T        0      0        2 
  16  chr16_18673032     AKia    A    T        0      0        2 
  16  chr16_18673032     AOna    A    T        0      0        2 
  16  chr16_18673032     ASom    A    T        0      0        2 
  16  chr16_18673032     HCab    A    T        0      0        2 
  16  chr16_18673032     HPrz    A    T        0      0        2 
  16  chr16_18673032     ZBoe    A    T      0.5      1        2 
  16  chr16_18673032     ZGre    A    T        0      0        2 
  16  chr16_18673032     ZHar    A    T        0      0        2 
  16  chr16_18673032   Sample    A    T        0      0        2 
  16  chr16_18674357     AAsi    T    A        0      0        2 
  16  chr16_18674357     AKia    T    A        0      0        2 
  16  chr16_18674357     AOna    T    A        0      0        2 
  16  chr16_18674357     ASom    T    A        0      0        2 
  16  chr16_18674357     HCab    T    A        0      0        2 
  16  chr16_18674357     HPrz    T    A        0      0        2 
  16  chr16_18674357     ZBoe    T    A        0      0        2 
  16  chr16_18674357     ZGre    T    A      0.5      1        2 
  16  chr16_18674357     ZHar    T    A        0      0        2 
  16  chr16_18674357   Sample    T    A        0      0        2 
  16  chr16_18683575     AAsi    T    G        0      0        2 
  16  chr16_18683575     AKia    T    G        0      0        2 
  16  chr16_18683575     AOna    T    G        0      0        2 
  16  chr16_18683575     ASom    T    G        0      0        2 
  16  chr16_18683575     HCab    T    G        1      2        2 
  16  chr16_18683575     HPrz    T    G        1      2        2 
  16  chr16_18683575     ZBoe    T    G        0      0        2 
  16  chr16_18683575     ZGre    T    G        0      0        2 
  16  chr16_18683575     ZHar    T    G        0      0        2 
  16  chr16_18683575   Sample    T    G        0      0        2 
  16  chr16_18692950     AAsi    C    A        0      0        2 
  16  chr16_18692950     AKia    C    A        1      2        2 
  16  chr16_18692950     AOna    C    A      0.5      1        2 
  16  chr16_18692950     ASom    C    A        0      0        2 
  16  chr16_18692950     HCab    C    A        0      0        2 
  16  chr16_18692950     HPrz    C    A        0      0        2 
  16  chr16_18692950     ZBoe    C    A        0      0        2 
  16  chr16_18692950     ZGre    C    A        0      0        2 
  16  chr16_18692950     ZHar    C    A        0      0        2 
  16  chr16_18692950   Sample    C    A        0      0        2 
  16  chr16_18718759     AAsi    G    T      0.5      1        2 
  16  chr16_18718759     AKia    G    T        0      0        2 
  16  chr16_18718759     AOna    G    T        0      0        2 
  16  chr16_18718759     ASom    G    T        0      0        2 
  16  chr16_18718759     HCab    G    T        0      0        2 
  16  chr16_18718759     HPrz    G    T        0      0        2 
  16  chr16_18718759     ZBoe    G    T        0      0        2 
  16  chr16_18718759     ZGre    G    T        0      0        2 
  16  chr16_18718759     ZHar    G    T        0      0        2 
  16  chr16_18718759   Sample    G    T        0      0        2 
  16  chr16_18724960     AAsi    T    G        0      0        2 
  16  chr16_18724960     AKia    T    G        0      0        2 
  16  chr16_18724960     AOna    T    G        0      0        2 
  16  chr16_18724960     ASom    T    G        0      0        2 
  16  chr16_18724960     HCab    T    G      0.5      1        2 
  16  chr16_18724960     HPrz    T    G        0      0        2 
  16  chr16_18724960     ZBoe    T    G        0      0        2 
  16  chr16_18724960     ZGre    T    G        0      0        2 
  16  chr16_18724960     ZHar    T    G        0      0        2 
  16  chr16_18724960   Sample    T    G        0      0        2 
  16  chr16_18741939     AAsi    T    A        0      0        2 
  16  chr16_18741939     AKia    T    A        0      0        2 
  16  chr16_18741939     AOna    T    A        0      0        2 
  16  chr16_18741939     ASom    T    A        0      0        2 
  16  chr16_18741939     HCab    T    A        0      0        2 
  16  chr16_18741939     HPrz    T    A      0.5      1        2 
  16  chr16_18741939     ZBoe    T    A        0      0        2 
  16  chr16_18741939     ZGre    T    A        0      0        2 
  16  chr16_18741939     ZHar    T    A        0      0        2 
  16  chr16_18741939   Sample    T    A        0      0        2 
  16  chr16_18759009     AAsi    A    T        0      0        2 
  16  chr16_18759009     AKia    A    T        0      0        2 
  16  chr16_18759009     AOna    A    T        0      0        2 
  16  chr16_18759009     ASom    A    T        0      0        2 
  16  chr16_18759009     HCab    A    T        1      2        2 
  16  chr16_18759009     HPrz    A    T        1      2        2 
  16  chr16_18759009     ZBoe    A    T        0      0        2 
  16  chr16_18759009     ZGre    A    T        0      0        2 
  16  chr16_18759009     ZHar    A    T        0      0        2 
  16  chr16_18759009   Sample    A    T        0      0        2 
  16  chr16_18760184     AAsi    A    T      0.5      1        2 
  16  chr16_18760184     AKia    A    T        0      0        2 
  16  chr16_18760184     AOna    A    T        0      0        2 
  16  chr16_18760184     ASom    A    T        0      0        2 
  16  chr16_18760184     HCab    A    T        0      0        2 
  16  chr16_18760184     HPrz    A    T        0      0        2 
  16  chr16_18760184     ZBoe    A    T        0      0        2 
  16  chr16_18760184     ZGre    A    T        0      0        2 
  16  chr16_18760184     ZHar    A    T        0      0        2 
  16  chr16_18760184   Sample    A    T        1      2        2 
  16  chr16_18780102     AAsi    C    A        0      0        2 
  16  chr16_18780102     AKia    C    A        1      2        2 
  16  chr16_18780102     AOna    C    A        1      2        2 
  16  chr16_18780102     ASom    C    A        0      0        2 
  16  chr16_18780102     HCab    C    A        0      0        2 
  16  chr16_18780102     HPrz    C    A        0      0        2 
  16  chr16_18780102     ZBoe    C    A        0      0        2 
  16  chr16_18780102     ZGre    C    A        0      0        2 
  16  chr16_18780102     ZHar    C    A        0      0        2 
  16  chr16_18780102   Sample    C    A        0      0        2 
  16  chr16_18792927     AAsi    G    C        0      0        2 
  16  chr16_18792927     AKia    G    C        0      0        2 
  16  chr16_18792927     AOna    G    C        0      0        2 
  16  chr16_18792927     ASom    G    C        0      0        2 
  16  chr16_18792927     HCab    G    C        0      0        2 
  16  chr16_18792927     HPrz    G    C        0      0        2 
  16  chr16_18792927     ZBoe    G    C        0      0        2 
  16  chr16_18792927     ZGre    G    C        1      2        2 
  16  chr16_18792927     ZHar    G    C        0      0        2 
  16  chr16_18792927   Sample    G    C        0      0        2 
  16  chr16_18817315     AAsi    C    G        0      0        2 
  16  chr16_18817315     AKia    C    G        0      0        2 
  16  chr16_18817315     AOna    C    G        0      0        2 
  16  chr16_18817315     ASom    C    G        0      0        2 
  16  chr16_18817315     HCab    C    G        1      2        2 
  16  chr16_18817315     HPrz    C    G        1      2        2 
  16  chr16_18817315     ZBoe    C    G        0      0        2 
  16  chr16_18817315     ZGre    C    G        0      0        2 
  16  chr16_18817315     ZHar    C    G        0      0        2 
  16  chr16_18817315   Sample    C    G        0      0        2 
  16  chr16_18819503     AAsi    A    T        0      0        2 
  16  chr16_18819503     AKia    A    T      0.5      1        2 
  16  chr16_18819503     AOna    A    T        0      0        2 
  16  chr16_18819503     ASom    A    T        0      0        2 
  16  chr16_18819503     HCab    A    T        0      0        2 
  16  chr16_18819503     HPrz    A    T        0      0        2 
  16  chr16_18819503     ZBoe    A    T        0      0        2 
  16  chr16_18819503     ZGre    A    T        0      0        2 
  16  chr16_18819503     ZHar    A    T        0      0        2 
  16  chr16_18819503   Sample    A    T        0      0        2 
  16  chr16_18821115     AAsi    G    C        0      0        2 
  16  chr16_18821115     AKia    G    C        0      0        2 
  16  chr16_18821115     AOna    G    C        0      0        2 
  16  chr16_18821115     ASom    G    C        1      2        2 
  16  chr16_18821115     HCab    G    C        0      0        2 
  16  chr16_18821115     HPrz    G    C        0      0        2 
  16  chr16_18821115     ZBoe    G    C        0      0        2 
  16  chr16_18821115     ZGre    G    C        0      0        2 
  16  chr16_18821115     ZHar    G    C        0      0        2 
  16  chr16_18821115   Sample    G    C        0      0        2 
  16  chr16_18824334     AAsi    A    C        0      0        2 
  16  chr16_18824334     AKia    A    C        0      0        2 
  16  chr16_18824334     AOna    A    C        0      0        2 
  16  chr16_18824334     ASom    A    C        0      0        2 
  16  chr16_18824334     HCab    A    C        1      2        2 
  16  chr16_18824334     HPrz    A    C        1      2        2 
  16  chr16_18824334     ZBoe    A    C        0      0        2 
  16  chr16_18824334     ZGre    A    C        0      0        2 
  16  chr16_18824334     ZHar    A    C        0      0        2 
  16  chr16_18824334   Sample    A    C        0      0        2 
  16  chr16_18830638     AAsi    T    A        0      0        2 
  16  chr16_18830638     AKia    T    A        0      0        2 
  16  chr16_18830638     AOna    T    A        0      0        2 
  16  chr16_18830638     ASom    T    A        0      0        2 
  16  chr16_18830638     HCab    T    A        0      0        2 
  16  chr16_18830638     HPrz    T    A        0      0        2 
  16  chr16_18830638     ZBoe    T    A        0      0        2 
  16  chr16_18830638     ZGre    T    A        1      2        2 
  16  chr16_18830638     ZHar    T    A        0      0        2 
  16  chr16_18830638   Sample    T    A        0      0        2 
  16  chr16_18836459     AAsi    G    T        0      0        2 
  16  chr16_18836459     AKia    G    T        0      0        2 
  16  chr16_18836459     AOna    G    T        0      0        2 
  16  chr16_18836459     ASom    G    T        0      0        2 
  16  chr16_18836459     HCab    G    T        0      0        2 
  16  chr16_18836459     HPrz    G    T        0      0        2 
  16  chr16_18836459     ZBoe    G    T        0      0        2 
  16  chr16_18836459     ZGre    G    T        1      2        2 
  16  chr16_18836459     ZHar    G    T        0      0        2 
  16  chr16_18836459   Sample    G    T        0      0        2 
  16  chr16_18850630     AAsi    C    A        0      0        2 
  16  chr16_18850630     AKia    C    A        0      0        2 
  16  chr16_18850630     AOna    C    A        0      0        2 
  16  chr16_18850630     ASom    C    A        0      0        2 
  16  chr16_18850630     HCab    C    A        0      0        2 
  16  chr16_18850630     HPrz    C    A        0      0        2 
  16  chr16_18850630     ZBoe    C    A        0      0        2 
  16  chr16_18850630     ZGre    C    A        0      0        2 
  16  chr16_18850630     ZHar    C    A        1      2        2 
  16  chr16_18850630   Sample    C    A        0      0        2 
  16  chr16_18856650     AAsi    G    C        0      0        2 
  16  chr16_18856650     AKia    G    C        0      0        2 
  16  chr16_18856650     AOna    G    C        1      2        2 
  16  chr16_18856650     ASom    G    C        0      0        2 
  16  chr16_18856650     HCab    G    C        0      0        2 
  16  chr16_18856650     HPrz    G    C        0      0        2 
  16  chr16_18856650     ZBoe    G    C        0      0        2 
  16  chr16_18856650     ZGre    G    C        0      0        2 
  16  chr16_18856650     ZHar    G    C        0      0        2 
  16  chr16_18856650   Sample    G    C        0      0        2 
  16  chr16_18877827     AAsi    A    C        0      0        2 
  16  chr16_18877827     AKia    A    C        0      0        2 
  16  chr16_18877827     AOna    A    C        0      0        2 
  16  chr16_18877827     ASom    A    C        0      0        2 
  16  chr16_18877827     HCab    A    C        0      0        2 
  16  chr16_18877827     HPrz    A    C        0      0        2 
  16  chr16_18877827     ZBoe    A    C        1      2        2 
  16  chr16_18877827     ZGre    A    C        0      0        2 
  16  chr16_18877827     ZHar    A    C        0      0        2 
  16  chr16_18877827   Sample    A    C        0      0        2 
  16  chr16_18877914     AAsi    G    T        0      0        2 
  16  chr16_18877914     AKia    G    T        0      0        2 
  16  chr16_18877914     AOna    G    T        0      0        2 
  16  chr16_18877914     ASom    G    T        0      0        2 
  16  chr16_18877914     HCab    G    T        0      0        2 
  16  chr16_18877914     HPrz    G    T        0      0        2 
  16  chr16_18877914     ZBoe    G    T        1      2        2 
  16  chr16_18877914     ZGre    G    T        0      0        2 
  16  chr16_18877914     ZHar    G    T        0      0        2 
  16  chr16_18877914   Sample    G    T        0      0        2 
  16  chr16_18909407     AAsi    C    A        0      0        2 
  16  chr16_18909407     AKia    C    A        0      0        2 
  16  chr16_18909407     AOna    C    A        0      0        2 
  16  chr16_18909407     ASom    C    A        0      0        2 
  16  chr16_18909407     HCab    C    A        0      0        2 
  16  chr16_18909407     HPrz    C    A        0      0        2 
  16  chr16_18909407     ZBoe    C    A        0      0        2 
  16  chr16_18909407     ZGre    C    A        0      0        2 
  16  chr16_18909407     ZHar    C    A      0.5      1        2 
  16  chr16_18909407   Sample    C    A        0      0        2 
  16  chr16_18914695     AAsi    A    C        0      0        2 
  16  chr16_18914695     AKia    A    C        0      0        2 
  16  chr16_18914695     AOna    A    C        0      0        2 
  16  chr16_18914695     ASom    A    C        0      0        2 
  16  chr16_18914695     HCab    A    C        1      2        2 
  16  chr16_18914695     HPrz    A    C        1      2        2 
  16  chr16_18914695     ZBoe    A    C        0      0        2 
  16  chr16_18914695     ZGre    A    C        0      0        2 
  16  chr16_18914695     ZHar    A    C        0      0        2 
  16  chr16_18914695   Sample    A    C        0      0        2 
  16  chr16_18924400     AAsi    G    T        0      0        2 
  16  chr16_18924400     AKia    G    T        0      0        2 
  16  chr16_18924400     AOna    G    T        0      0        2 
  16  chr16_18924400     ASom    G    T        0      0        2 
  16  chr16_18924400     HCab    G    T        0      0        2 
  16  chr16_18924400     HPrz    G    T        0      0        2 
  16  chr16_18924400     ZBoe    G    T        0      0        2 
  16  chr16_18924400     ZGre    G    T        0      0        2 
  16  chr16_18924400     ZHar    G    T        1      2        2 
  16  chr16_18924400   Sample    G    T        0      0        2 
  16  chr16_18930984     AAsi    G    C        0      0        2 
  16  chr16_18930984     AKia    G    C        0      0        2 
  16  chr16_18930984     AOna    G    C        0      0        2 
  16  chr16_18930984     ASom    G    C        0      0        2 
  16  chr16_18930984     HCab    G    C        0      0        2 
  16  chr16_18930984     HPrz    G    C        0      0        2 
  16  chr16_18930984     ZBoe    G    C        0      0        2 
  16  chr16_18930984     ZGre    G    C        0      0        2 
  16  chr16_18930984     ZHar    G    C      0.5      1        2 
  16  chr16_18930984   Sample    G    C        0      0        2 
  16  chr16_18966024     AAsi    A    T        1      2        2 
  16  chr16_18966024     AKia    A    T        0      0        2 
  16  chr16_18966024     AOna    A    T        0      0        2 
  16  chr16_18966024     ASom    A    T        1      2        2 
  16  chr16_18966024     HCab    A    T        0      0        2 
  16  chr16_18966024     HPrz    A    T        0      0        2 
  16  chr16_18966024     ZBoe    A    T        0      0        2 
  16  chr16_18966024     ZGre    A    T        0      0        2 
  16  chr16_18966024     ZHar    A    T        0      0        2 
  16  chr16_18966024   Sample    A    T        1      2        2 
  16  chr16_18967962     AAsi    G    T        0      0        2 
  16  chr16_18967962     AKia    G    T        0      0        2 
  16  chr16_18967962     AOna    G    T        0      0        2 
  16  chr16_18967962     ASom    G    T        0      0        2 
  16  chr16_18967962     HCab    G    T        1      2        2 
  16  chr16_18967962     HPrz    G    T        1      2        2 
  16  chr16_18967962     ZBoe    G    T        0      0        2 
  16  chr16_18967962     ZGre    G    T        0      0        2 
  16  chr16_18967962     ZHar    G    T        0      0        2 
  16  chr16_18967962   Sample    G    T        0      0        2 
  16  chr16_18971935     AAsi    G    T        0      0        2 
  16  chr16_18971935     AKia    G    T        0      0        2 
  16  chr16_18971935     AOna    G    T        0      0        2 
  16  chr16_18971935     ASom    G    T        0      0        2 
  16  chr16_18971935     HCab    G    T        0      0        2 
  16  chr16_18971935     HPrz    G    T        0      0        2 
  16  chr16_18971935     ZBoe    G    T        1      2        2 
  16  chr16_18971935     ZGre    G    T        0      0        2 
  16  chr16_18971935     ZHar    G    T        0      0        2 
  16  chr16_18971935   Sample    G    T        0      0        2 
  16  chr16_18983382     AAsi    T    A        0      0        2 
  16  chr16_18983382     AKia    T    A        1      2        2 
  16  chr16_18983382     AOna    T    A        0      0        2 
  16  chr16_18983382     ASom    T    A        0      0        2 
  16  chr16_18983382     HCab    T    A        0      0        2 
  16  chr16_18983382     HPrz    T    A        0      0        2 
  16  chr16_18983382     ZBoe    T    A        0      0        2 
  16  chr16_18983382     ZGre    T    A        0      0        2 
  16  chr16_18983382     ZHar    T    A        0      0        2 
  16  chr16_18983382   Sample    T    A        0      0        2 
  16  chr16_18989445     AAsi    A    T        0      0        2 
  16  chr16_18989445     AKia    A    T        0      0        2 
  16  chr16_18989445     AOna    A    T        0      0        2 
  16  chr16_18989445     ASom    A    T        0      0        2 
  16  chr16_18989445     HCab    A    T        0      0        2 
  16  chr16_18989445     HPrz    A    T        0      0        2 
  16  chr16_18989445     ZBoe    A    T        0      0        2 
  16  chr16_18989445     ZGre    A    T      0.5      1        2 
  16  chr16_18989445     ZHar    A    T        0      0        2 
  16  chr16_18989445   Sample    A    T        0      0        2 
  16  chr16_19029011     AAsi    A    C        0      0        2 
  16  chr16_19029011     AKia    A    C        0      0        2 
  16  chr16_19029011     AOna    A    C        0      0        2 
  16  chr16_19029011     ASom    A    C        0      0        2 
  16  chr16_19029011     HCab    A    C        0      0        2 
  16  chr16_19029011     HPrz    A    C        0      0        2 
  16  chr16_19029011     ZBoe    A    C      0.5      1        2 
  16  chr16_19029011     ZGre    A    C        0      0        2 
  16  chr16_19029011     ZHar    A    C        0      0        2 
  16  chr16_19029011   Sample    A    C        0      0        2 
  16  chr16_19029256     AAsi    C    G        0      0        2 
  16  chr16_19029256     AKia    C    G        0      0        2 
  16  chr16_19029256     AOna    C    G        0      0        2 
  16  chr16_19029256     ASom    C    G        0      0        2 
  16  chr16_19029256     HCab    C    G        0      0        2 
  16  chr16_19029256     HPrz    C    G        0      0        2 
  16  chr16_19029256     ZBoe    C    G        0      0        2 
  16  chr16_19029256     ZGre    C    G        1      2        2 
  16  chr16_19029256     ZHar    C    G        0      0        2 
  16  chr16_19029256   Sample    C    G        0      0        2 
  16  chr16_19033319     AAsi    G    T        0      0        2 
  16  chr16_19033319     AKia    G    T        0      0        2 
  16  chr16_19033319     AOna    G    T      0.5      1        2 
  16  chr16_19033319     ASom    G    T        0      0        2 
  16  chr16_19033319     HCab    G    T        0      0        2 
  16  chr16_19033319     HPrz    G    T        0      0        2 
  16  chr16_19033319     ZBoe    G    T        0      0        2 
  16  chr16_19033319     ZGre    G    T        0      0        2 
  16  chr16_19033319     ZHar    G    T        0      0        2 
  16  chr16_19033319   Sample    G    T        0      0        2 
  16  chr16_19044428     AAsi    A    T        0      0        2 
  16  chr16_19044428     AKia    A    T        0      0        2 
  16  chr16_19044428     AOna    A    T        0      0        2 
  16  chr16_19044428     ASom    A    T        0      0        2 
  16  chr16_19044428     HCab    A    T        0      0        2 
  16  chr16_19044428     HPrz    A    T        0      0        2 
  16  chr16_19044428     ZBoe    A    T        0      0        2 
  16  chr16_19044428     ZGre    A    T        0      0        2 
  16  chr16_19044428     ZHar    A    T      0.5      1        2 
  16  chr16_19044428   Sample    A    T        0      0        2 
  16  chr16_19048592     AAsi    G    C        0      0        2 
  16  chr16_19048592     AKia    G    C        0      0        2 
  16  chr16_19048592     AOna    G    C      0.5      1        2 
  16  chr16_19048592     ASom    G    C        0      0        2 
  16  chr16_19048592     HCab    G    C        0      0        2 
  16  chr16_19048592     HPrz    G    C        0      0        2 
  16  chr16_19048592     ZBoe    G    C        0      0        2 
  16  chr16_19048592     ZGre    G    C        0      0        2 
  16  chr16_19048592     ZHar    G    C        0      0        2 
  16  chr16_19048592   Sample    G    C        0      0        2 
  16  chr16_19085444     AAsi    C    G        0      0        2 
  16  chr16_19085444     AKia    C    G        0      0        2 
  16  chr16_19085444     AOna    C    G        0      0        2 
  16  chr16_19085444     ASom    C    G        0      0        2 
  16  chr16_19085444     HCab    C    G      0.5      1        2 
  16  chr16_19085444     HPrz    C    G      0.5      1        2 
  16  chr16_19085444     ZBoe    C    G        0      0        2 
  16  chr16_19085444     ZGre    C    G        0      0        2 
  16  chr16_19085444     ZHar    C    G        0      0        2 
  16  chr16_19085444   Sample    C    G        0      0        2 
  16  chr16_19093232     AAsi    G    C        0      0        2 
  16  chr16_19093232     AKia    G    C        0      0        2 
  16  chr16_19093232     AOna    G    C        0      0        2 
  16  chr16_19093232     ASom    G    C        0      0        2 
  16  chr16_19093232     HCab    G    C        1      2        2 
  16  chr16_19093232     HPrz    G    C        1      2        2 
  16  chr16_19093232     ZBoe    G    C        0      0        2 
  16  chr16_19093232     ZGre    G    C        0      0        2 
  16  chr16_19093232     ZHar    G    C        0      0        2 
  16  chr16_19093232   Sample    G    C        0      0        2 
  16  chr16_19128389     AAsi    C    G        0      0        2 
  16  chr16_19128389     AKia    C    G        0      0        2 
  16  chr16_19128389     AOna    C    G        0      0        2 
  16  chr16_19128389     ASom    C    G        0      0        2 
  16  chr16_19128389     HCab    C    G        0      0        2 
  16  chr16_19128389     HPrz    C    G        0      0        2 
  16  chr16_19128389     ZBoe    C    G        0      0        2 
  16  chr16_19128389     ZGre    C    G        0      0        2 
  16  chr16_19128389     ZHar    C    G      0.5      1        2 
  16  chr16_19128389   Sample    C    G        0      0        2 
  16  chr16_19129571     AAsi    T    G        0      0        2 
  16  chr16_19129571     AKia    T    G        1      2        2 
  16  chr16_19129571     AOna    T    G      0.5      1        2 
  16  chr16_19129571     ASom    T    G        0      0        2 
  16  chr16_19129571     HCab    T    G        0      0        2 
  16  chr16_19129571     HPrz    T    G        0      0        2 
  16  chr16_19129571     ZBoe    T    G        0      0        2 
  16  chr16_19129571     ZGre    T    G        0      0        2 
  16  chr16_19129571     ZHar    T    G        0      0        2 
  16  chr16_19129571   Sample    T    G        0      0        2 
  16  chr16_19136770     AAsi    A    C        0      0        2 
  16  chr16_19136770     AKia    A    C        0      0        2 
  16  chr16_19136770     AOna    A    C        0      0        2 
  16  chr16_19136770     ASom    A    C        0      0        2 
  16  chr16_19136770     HCab    A    C        1      2        2 
  16  chr16_19136770     HPrz    A    C        1      2        2 
  16  chr16_19136770     ZBoe    A    C        0      0        2 
  16  chr16_19136770     ZGre    A    C        0      0        2 
  16  chr16_19136770     ZHar    A    C        0      0        2 
  16  chr16_19136770   Sample    A    C        0      0        2 
  16  chr16_19140190     AAsi    C    A        0      0        2 
  16  chr16_19140190     AKia    C    A        0      0        2 
  16  chr16_19140190     AOna    C    A        0      0        2 
  16  chr16_19140190     ASom    C    A        0      0        2 
  16  chr16_19140190     HCab    C    A        1      2        2 
  16  chr16_19140190     HPrz    C    A        1      2        2 
  16  chr16_19140190     ZBoe    C    A        0      0        2 
  16  chr16_19140190     ZGre    C    A        0      0        2 
  16  chr16_19140190     ZHar    C    A        0      0        2 
  16  chr16_19140190   Sample    C    A        0      0        2 
  16  chr16_19153461     AAsi    G    T        0      0        2 
  16  chr16_19153461     AKia    G    T        0      0        2 
  16  chr16_19153461     AOna    G    T      0.5      1        2 
  16  chr16_19153461     ASom    G    T        0      0        2 
  16  chr16_19153461     HCab    G    T        0      0        2 
  16  chr16_19153461     HPrz    G    T        0      0        2 
  16  chr16_19153461     ZBoe    G    T        0      0        2 
  16  chr16_19153461     ZGre    G    T        0      0        2 
  16  chr16_19153461     ZHar    G    T        0      0        2 
  16  chr16_19153461   Sample    G    T        0      0        2 
  16  chr16_19170199     AAsi    C    A        0      0        2 
  16  chr16_19170199     AKia    C    A        0      0        2 
  16  chr16_19170199     AOna    C    A        0      0        2 
  16  chr16_19170199     ASom    C    A        0      0        2 
  16  chr16_19170199     HCab    C    A        0      0        2 
  16  chr16_19170199     HPrz    C    A        0      0        2 
  16  chr16_19170199     ZBoe    C    A        0      0        2 
  16  chr16_19170199     ZGre    C    A        0      0        2 
  16  chr16_19170199     ZHar    C    A      0.5      1        2 
  16  chr16_19170199   Sample    C    A        0      0        2 
  16  chr16_19173456     AAsi    T    A        0      0        2 
  16  chr16_19173456     AKia    T    A        1      2        2 
  16  chr16_19173456     AOna    T    A        1      2        2 
  16  chr16_19173456     ASom    T    A        0      0        2 
  16  chr16_19173456     HCab    T    A        0      0        2 
  16  chr16_19173456     HPrz    T    A        0      0        2 
  16  chr16_19173456     ZBoe    T    A        0      0        2 
  16  chr16_19173456     ZGre    T    A        0      0        2 
  16  chr16_19173456     ZHar    T    A        0      0        2 
  16  chr16_19173456   Sample    T    A        0      0        2 
  16  chr16_19178116     AAsi    A    C        0      0        2 
  16  chr16_19178116     AKia    A    C        0      0        2 
  16  chr16_19178116     AOna    A    C        0      0        2 
  16  chr16_19178116     ASom    A    C        0      0        2 
  16  chr16_19178116     HCab    A    C        0      0        2 
  16  chr16_19178116     HPrz    A    C        0      0        2 
  16  chr16_19178116     ZBoe    A    C        0      0        2 
  16  chr16_19178116     ZGre    A    C        1      2        2 
  16  chr16_19178116     ZHar    A    C        1      2        2 
  16  chr16_19178116   Sample    A    C        0      0        2 
  16  chr16_19188030     AAsi    G    C        0      0        2 
  16  chr16_19188030     AKia    G    C        0      0        2 
  16  chr16_19188030     AOna    G    C        0      0        2 
  16  chr16_19188030     ASom    G    C        0      0        2 
  16  chr16_19188030     HCab    G    C        0      0        2 
  16  chr16_19188030     HPrz    G    C        0      0        2 
  16  chr16_19188030     ZBoe    G    C        1      2        2 
  16  chr16_19188030     ZGre    G    C        0      0        2 
  16  chr16_19188030     ZHar    G    C        0      0        2 
  16  chr16_19188030   Sample    G    C        0      0        2 
  16  chr16_19217379     AAsi    T    A      0.5      1        2 
  16  chr16_19217379     AKia    T    A        0      0        2 
  16  chr16_19217379     AOna    T    A        0      0        2 
  16  chr16_19217379     ASom    T    A        0      0        2 
  16  chr16_19217379     HCab    T    A        0      0        2 
  16  chr16_19217379     HPrz    T    A        0      0        2 
  16  chr16_19217379     ZBoe    T    A        0      0        2 
  16  chr16_19217379     ZGre    T    A        0      0        2 
  16  chr16_19217379     ZHar    T    A        0      0        2 
  16  chr16_19217379   Sample    T    A        0      0        2 
  16  chr16_19259758     AAsi    G    T        0      0        2 
  16  chr16_19259758     AKia    G    T        0      0        2 
  16  chr16_19259758     AOna    G    T      0.5      1        2 
  16  chr16_19259758     ASom    G    T        0      0        2 
  16  chr16_19259758     HCab    G    T        0      0        2 
  16  chr16_19259758     HPrz    G    T        0      0        2 
  16  chr16_19259758     ZBoe    G    T        0      0        2 
  16  chr16_19259758     ZGre    G    T        0      0        2 
  16  chr16_19259758     ZHar    G    T        0      0        2 
  16  chr16_19259758   Sample    G    T        0      0        2 
  16  chr16_19281910     AAsi    A    C        0      0        2 
  16  chr16_19281910     AKia    A    C        0      0        2 
  16  chr16_19281910     AOna    A    C        0      0        2 
  16  chr16_19281910     ASom    A    C        0      0        2 
  16  chr16_19281910     HCab    A    C        0      0        2 
  16  chr16_19281910     HPrz    A    C        0      0        2 
  16  chr16_19281910     ZBoe    A    C        0      0        2 
  16  chr16_19281910     ZGre    A    C        0      0        2 
  16  chr16_19281910     ZHar    A    C        1      2        2 
  16  chr16_19281910   Sample    A    C        0      0        2 
  16  chr16_19328076     AAsi    A    T        0      0        2 
  16  chr16_19328076     AKia    A    T        0      0        2 
  16  chr16_19328076     AOna    A    T        0      0        2 
  16  chr16_19328076     ASom    A    T        0      0        2 
  16  chr16_19328076     HCab    A    T        0      0        2 
  16  chr16_19328076     HPrz    A    T        0      0        2 
  16  chr16_19328076     ZBoe    A    T        0      0        2 
  16  chr16_19328076     ZGre    A    T        0      0        2 
  16  chr16_19328076     ZHar    A    T      0.5      1        2 
  16  chr16_19328076   Sample    A    T        0      0        2 
  16  chr16_19342736     AAsi    C    G        0      0        2 
  16  chr16_19342736     AKia    C    G        0      0        2 
  16  chr16_19342736     AOna    C    G        0      0        2 
  16  chr16_19342736     ASom    C    G        0      0        2 
  16  chr16_19342736     HCab    C    G        0      0        2 
  16  chr16_19342736     HPrz    C    G        0      0        2 
  16  chr16_19342736     ZBoe    C    G        0      0        2 
  16  chr16_19342736     ZGre    C    G      0.5      1        2 
  16  chr16_19342736     ZHar    C    G        0      0        2 
  16  chr16_19342736   Sample    C    G        0      0        2 
  16  chr16_19356883     AAsi    G    C        0      0        2 
  16  chr16_19356883     AKia    G    C        0      0        2 
  16  chr16_19356883     AOna    G    C      0.5      1        2 
  16  chr16_19356883     ASom    G    C        0      0        2 
  16  chr16_19356883     HCab    G    C        0      0        2 
  16  chr16_19356883     HPrz    G    C        0      0        2 
  16  chr16_19356883     ZBoe    G    C        0      0        2 
  16  chr16_19356883     ZGre    G    C        0      0        2 
  16  chr16_19356883     ZHar    G    C        0      0        2 
  16  chr16_19356883   Sample    G    C        0      0        2 
  16  chr16_19359936     AAsi    A    C        0      0        2 
  16  chr16_19359936     AKia    A    C        0      0        2 
  16  chr16_19359936     AOna    A    C        1      2        2 
  16  chr16_19359936     ASom    A    C        0      0        2 
  16  chr16_19359936     HCab    A    C        0      0        2 
  16  chr16_19359936     HPrz    A    C        0      0        2 
  16  chr16_19359936     ZBoe    A    C        0      0        2 
  16  chr16_19359936     ZGre    A    C        0      0        2 
  16  chr16_19359936     ZHar    A    C        0      0        2 
  16  chr16_19359936   Sample    A    C        0      0        2 
  16  chr16_19395459     AAsi    G    C        1      2        2 
  16  chr16_19395459     AKia    G    C        0      0        2 
  16  chr16_19395459     AOna    G    C        0      0        2 
  16  chr16_19395459     ASom    G    C        1      2        2 
  16  chr16_19395459     HCab    G    C        0      0        2 
  16  chr16_19395459     HPrz    G    C        0      0        2 
  16  chr16_19395459     ZBoe    G    C        0      0        2 
  16  chr16_19395459     ZGre    G    C        0      0        2 
  16  chr16_19395459     ZHar    G    C        0      0        2 
  16  chr16_19395459   Sample    G    C        1      2        2 
  16  chr16_19423763     AAsi    G    C        0      0        2 
  16  chr16_19423763     AKia    G    C        0      0        2 
  16  chr16_19423763     AOna    G    C      0.5      1        2 
  16  chr16_19423763     ASom    G    C        0      0        2 
  16  chr16_19423763     HCab    G    C        0      0        2 
  16  chr16_19423763     HPrz    G    C        0      0        2 
  16  chr16_19423763     ZBoe    G    C        0      0        2 
  16  chr16_19423763     ZGre    G    C        0      0        2 
  16  chr16_19423763     ZHar    G    C        0      0        2 
  16  chr16_19423763   Sample    G    C        0      0        2 
  16  chr16_19444169     AAsi    C    G        0      0        2 
  16  chr16_19444169     AKia    C    G        1      2        2 
  16  chr16_19444169     AOna    C    G        1      2        2 
  16  chr16_19444169     ASom    C    G        0      0        2 
  16  chr16_19444169     HCab    C    G        0      0        2 
  16  chr16_19444169     HPrz    C    G        0      0        2 
  16  chr16_19444169     ZBoe    C    G        0      0        2 
  16  chr16_19444169     ZGre    C    G        0      0        2 
  16  chr16_19444169     ZHar    C    G        0      0        2 
  16  chr16_19444169   Sample    C    G        0      0        2 
  16  chr16_19463572     AAsi    T    A        0      0        2 
  16  chr16_19463572     AKia    T    A        0      0        2 
  16  chr16_19463572     AOna    T    A        0      0        2 
  16  chr16_19463572     ASom    T    A        0      0        2 
  16  chr16_19463572     HCab    T    A        0      0        2 
  16  chr16_19463572     HPrz    T    A        0      0        2 
  16  chr16_19463572     ZBoe    T    A        0      0        2 
  16  chr16_19463572     ZGre    T    A        1      2        2 
  16  chr16_19463572     ZHar    T    A        0      0        2 
  16  chr16_19463572   Sample    T    A        0      0        2 
  16  chr16_19486359     AAsi    G    C        0      0        2 
  16  chr16_19486359     AKia    G    C        0      0        2 
  16  chr16_19486359     AOna    G    C        0      0        2 
  16  chr16_19486359     ASom    G    C      0.5      1        2 
  16  chr16_19486359     HCab    G    C        0      0        2 
  16  chr16_19486359     HPrz    G    C        0      0        2 
  16  chr16_19486359     ZBoe    G    C        0      0        2 
  16  chr16_19486359     ZGre    G    C        0      0        2 
  16  chr16_19486359     ZHar    G    C        0      0        2 
  16  chr16_19486359   Sample    G    C        0      0        2 
  16  chr16_19502550     AAsi    G    C        0      0        2 
  16  chr16_19502550     AKia    G    C        1      2        2 
  16  chr16_19502550     AOna    G    C        0      0        2 
  16  chr16_19502550     ASom    G    C        0      0        2 
  16  chr16_19502550     HCab    G    C        0      0        2 
  16  chr16_19502550     HPrz    G    C        0      0        2 
  16  chr16_19502550     ZBoe    G    C        0      0        2 
  16  chr16_19502550     ZGre    G    C        0      0        2 
  16  chr16_19502550     ZHar    G    C        0      0        2 
  16  chr16_19502550   Sample    G    C        0      0        2 
  16  chr16_19510261     AAsi    C    A        0      0        2 
  16  chr16_19510261     AKia    C    A        0      0        2 
  16  chr16_19510261     AOna    C    A        0      0        2 
  16  chr16_19510261     ASom    C    A      0.5      1        2 
  16  chr16_19510261     HCab    C    A        0      0        2 
  16  chr16_19510261     HPrz    C    A        0      0        2 
  16  chr16_19510261     ZBoe    C    A        0      0        2 
  16  chr16_19510261     ZGre    C    A        0      0        2 
  16  chr16_19510261     ZHar    C    A        0      0        2 
  16  chr16_19510261   Sample    C    A        0      0        2 
  16  chr16_19516507     AAsi    A    C        0      0        2 
  16  chr16_19516507     AKia    A    C        0      0        2 
  16  chr16_19516507     AOna    A    C        0      0        2 
  16  chr16_19516507     ASom    A    C        0      0        2 
  16  chr16_19516507     HCab    A    C        0      0        2 
  16  chr16_19516507     HPrz    A    C        0      0        2 
  16  chr16_19516507     ZBoe    A    C        0      0        2 
  16  chr16_19516507     ZGre    A    C        1      2        2 
  16  chr16_19516507     ZHar    A    C        0      0        2 
  16  chr16_19516507   Sample    A    C        0      0        2 
  16  chr16_19517670     AAsi    C    A        0      0        2 
  16  chr16_19517670     AKia    C    A        0      0        2 
  16  chr16_19517670     AOna    C    A      0.5      1        2 
  16  chr16_19517670     ASom    C    A        0      0        2 
  16  chr16_19517670     HCab    C    A        0      0        2 
  16  chr16_19517670     HPrz    C    A        0      0        2 
  16  chr16_19517670     ZBoe    C    A        0      0        2 
  16  chr16_19517670     ZGre    C    A        0      0        2 
  16  chr16_19517670     ZHar    C    A        0      0        2 
  16  chr16_19517670   Sample    C    A        0      0        2 
  16  chr16_19545164     AAsi    G    C        0      0        2 
  16  chr16_19545164     AKia    G    C        0      0        2 
  16  chr16_19545164     AOna    G    C        0      0        2 
  16  chr16_19545164     ASom    G    C        0      0        2 
  16  chr16_19545164     HCab    G    C        1      2        2 
  16  chr16_19545164     HPrz    G    C        1      2        2 
  16  chr16_19545164     ZBoe    G    C        0      0        2 
  16  chr16_19545164     ZGre    G    C        0      0        2 
  16  chr16_19545164     ZHar    G    C        0      0        2 
  16  chr16_19545164   Sample    G    C        0      0        2 
  16  chr16_19631593     AAsi    A    T        0      0        2 
  16  chr16_19631593     AKia    A    T        0      0        2 
  16  chr16_19631593     AOna    A    T        0      0        2 
  16  chr16_19631593     ASom    A    T        0      0        2 
  16  chr16_19631593     HCab    A    T        1      2        2 
  16  chr16_19631593     HPrz    A    T        1      2        2 
  16  chr16_19631593     ZBoe    A    T        0      0        2 
  16  chr16_19631593     ZGre    A    T        0      0        2 
  16  chr16_19631593     ZHar    A    T        0      0        2 
  16  chr16_19631593   Sample    A    T        0      0        2 
  16  chr16_19688686     AAsi    C    G        1      2        2 
  16  chr16_19688686     AKia    C    G        0      0        2 
  16  chr16_19688686     AOna    C    G        0      0        2 
  16  chr16_19688686     ASom    C    G        1      2        2 
  16  chr16_19688686     HCab    C    G        0      0        2 
  16  chr16_19688686     HPrz    C    G        0      0        2 
  16  chr16_19688686     ZBoe    C    G        0      0        2 
  16  chr16_19688686     ZGre    C    G        0      0        2 
  16  chr16_19688686     ZHar    C    G        1      2        2 
  16  chr16_19688686   Sample    C    G        1      2        2 
  16  chr16_19705675     AAsi    G    C        0      0        2 
  16  chr16_19705675     AKia    G    C        0      0        2 
  16  chr16_19705675     AOna    G    C        0      0        2 
  16  chr16_19705675     ASom    G    C        0      0        2 
  16  chr16_19705675     HCab    G    C        1      2        2 
  16  chr16_19705675     HPrz    G    C        1      2        2 
  16  chr16_19705675     ZBoe    G    C        0      0        2 
  16  chr16_19705675     ZGre    G    C        0      0        2 
  16  chr16_19705675     ZHar    G    C        0      0        2 
  16  chr16_19705675   Sample    G    C        0      0        2 
  16  chr16_19722722     AAsi    A    C        0      0        2 
  16  chr16_19722722     AKia    A    C        0      0        2 
  16  chr16_19722722     AOna    A    C        0      0        2 
  16  chr16_19722722     ASom    A    C        0      0        2 
  16  chr16_19722722     HCab    A    C      0.5      1        2 
  16  chr16_19722722     HPrz    A    C      0.5      1        2 
  16  chr16_19722722     ZBoe    A    C        0      0        2 
  16  chr16_19722722     ZGre    A    C        0      0        2 
  16  chr16_19722722     ZHar    A    C        0      0        2 
  16  chr16_19722722   Sample    A    C        0      0        2 
  16  chr16_19728188     AAsi    C    G        0      0        2 
  16  chr16_19728188     AKia    C    G        0      0        2 
  16  chr16_19728188     AOna    C    G        0      0        2 
  16  chr16_19728188     ASom    C    G      0.5      1        2 
  16  chr16_19728188     HCab    C    G        0      0        2 
  16  chr16_19728188     HPrz    C    G        0      0        2 
  16  chr16_19728188     ZBoe    C    G        0      0        2 
  16  chr16_19728188     ZGre    C    G        0      0        2 
  16  chr16_19728188     ZHar    C    G        0      0        2 
  16  chr16_19728188   Sample    C    G        0      0        2 
  16  chr16_19731419     AAsi    C    A        0      0        2 
  16  chr16_19731419     AKia    C    A        0      0        2 
  16  chr16_19731419     AOna    C    A        0      0        2 
  16  chr16_19731419     ASom    C    A        0      0        2 
  16  chr16_19731419     HCab    C    A        1      2        2 
  16  chr16_19731419     HPrz    C    A        1      2        2 
  16  chr16_19731419     ZBoe    C    A        0      0        2 
  16  chr16_19731419     ZGre    C    A        0      0        2 
  16  chr16_19731419     ZHar    C    A        0      0        2 
  16  chr16_19731419   Sample    C    A        0      0        2 
  16  chr16_19763953     AAsi    T    G        0      0        2 
  16  chr16_19763953     AKia    T    G        0      0        2 
  16  chr16_19763953     AOna    T    G        0      0        2 
  16  chr16_19763953     ASom    T    G        0      0        2 
  16  chr16_19763953     HCab    T    G        0      0        2 
  16  chr16_19763953     HPrz    T    G        0      0        2 
  16  chr16_19763953     ZBoe    T    G        0      0        2 
  16  chr16_19763953     ZGre    T    G        1      2        2 
  16  chr16_19763953     ZHar    T    G        0      0        2 
  16  chr16_19763953   Sample    T    G        0      0        2 
  16  chr16_19768506     AAsi    C    A        0      0        2 
  16  chr16_19768506     AKia    C    A        0      0        2 
  16  chr16_19768506     AOna    C    A        0      0        2 
  16  chr16_19768506     ASom    C    A        0      0        2 
  16  chr16_19768506     HCab    C    A        1      2        2 
  16  chr16_19768506     HPrz    C    A        1      2        2 
  16  chr16_19768506     ZBoe    C    A        0      0        2 
  16  chr16_19768506     ZGre    C    A        0      0        2 
  16  chr16_19768506     ZHar    C    A        0      0        2 
  16  chr16_19768506   Sample    C    A        0      0        2 
  16  chr16_19771636     AAsi    G    T        1      2        2 
  16  chr16_19771636     AKia    G    T        0      0        2 
  16  chr16_19771636     AOna    G    T        0      0        2 
  16  chr16_19771636     ASom    G    T        1      2        2 
  16  chr16_19771636     HCab    G    T        0      0        2 
  16  chr16_19771636     HPrz    G    T        0      0        2 
  16  chr16_19771636     ZBoe    G    T        0      0        2 
  16  chr16_19771636     ZGre    G    T        0      0        2 
  16  chr16_19771636     ZHar    G    T        0      0        2 
  16  chr16_19771636   Sample    G    T        0      0        2 
  16  chr16_19807879     AAsi    G    T        0      0        2 
  16  chr16_19807879     AKia    G    T        0      0        2 
  16  chr16_19807879     AOna    G    T      0.5      1        2 
  16  chr16_19807879     ASom    G    T        0      0        2 
  16  chr16_19807879     HCab    G    T        0      0        2 
  16  chr16_19807879     HPrz    G    T        0      0        2 
  16  chr16_19807879     ZBoe    G    T        0      0        2 
  16  chr16_19807879     ZGre    G    T        0      0        2 
  16  chr16_19807879     ZHar    G    T        0      0        2 
  16  chr16_19807879   Sample    G    T        0      0        2 
  16  chr16_19820138     AAsi    G    T        0      0        2 
  16  chr16_19820138     AKia    G    T        0      0        2 
  16  chr16_19820138     AOna    G    T        0      0        2 
  16  chr16_19820138     ASom    G    T        0      0        2 
  16  chr16_19820138     HCab    G    T        0      0        2 
  16  chr16_19820138     HPrz    G    T        0      0        2 
  16  chr16_19820138     ZBoe    G    T        0      0        2 
  16  chr16_19820138     ZGre    G    T      0.5      1        2 
  16  chr16_19820138     ZHar    G    T        0      0        2 
  16  chr16_19820138   Sample    G    T        0      0        2 
  16  chr16_19846197     AAsi    A    T        0      0        2 
  16  chr16_19846197     AKia    A    T        0      0        2 
  16  chr16_19846197     AOna    A    T        0      0        2 
  16  chr16_19846197     ASom    A    T        0      0        2 
  16  chr16_19846197     HCab    A    T        0      0        2 
  16  chr16_19846197     HPrz    A    T        0      0        2 
  16  chr16_19846197     ZBoe    A    T        0      0        2 
  16  chr16_19846197     ZGre    A    T        1      2        2 
  16  chr16_19846197     ZHar    A    T        0      0        2 
  16  chr16_19846197   Sample    A    T        0      0        2 
  16  chr16_19856053     AAsi    G    T        0      0        2 
  16  chr16_19856053     AKia    G    T        0      0        2 
  16  chr16_19856053     AOna    G    T        0      0        2 
  16  chr16_19856053     ASom    G    T        0      0        2 
  16  chr16_19856053     HCab    G    T        1      2        2 
  16  chr16_19856053     HPrz    G    T        1      2        2 
  16  chr16_19856053     ZBoe    G    T        0      0        2 
  16  chr16_19856053     ZGre    G    T        0      0        2 
  16  chr16_19856053     ZHar    G    T        0      0        2 
  16  chr16_19856053   Sample    G    T        0      0        2 
  16  chr16_19864358     AAsi    G    C      0.5      1        2 
  16  chr16_19864358     AKia    G    C        0      0        2 
  16  chr16_19864358     AOna    G    C        0      0        2 
  16  chr16_19864358     ASom    G    C        0      0        2 
  16  chr16_19864358     HCab    G    C        0      0        2 
  16  chr16_19864358     HPrz    G    C        0      0        2 
  16  chr16_19864358     ZBoe    G    C        0      0        2 
  16  chr16_19864358     ZGre    G    C        0      0        2 
  16  chr16_19864358     ZHar    G    C        0      0        2 
  16  chr16_19864358   Sample    G    C        0      0        2 
  16  chr16_19879352     AAsi    C    A        0      0        2 
  16  chr16_19879352     AKia    C    A        0      0        2 
  16  chr16_19879352     AOna    C    A        0      0        2 
  16  chr16_19879352     ASom    C    A        0      0        2 
  16  chr16_19879352     HCab    C    A        0      0        2 
  16  chr16_19879352     HPrz    C    A        1      2        2 
  16  chr16_19879352     ZBoe    C    A        0      0        2 
  16  chr16_19879352     ZGre    C    A        0      0        2 
  16  chr16_19879352     ZHar    C    A        0      0        2 
  16  chr16_19879352   Sample    C    A        0      0        2 
  16  chr16_19893491     AAsi    G    C        1      2        2 
  16  chr16_19893491     AKia    G    C        0      0        2 
  16  chr16_19893491     AOna    G    C        0      0        2 
  16  chr16_19893491     ASom    G    C        1      2        2 
  16  chr16_19893491     HCab    G    C        0      0        2 
  16  chr16_19893491     HPrz    G    C        0      0        2 
  16  chr16_19893491     ZBoe    G    C        0      0        2 
  16  chr16_19893491     ZGre    G    C        0      0        2 
  16  chr16_19893491     ZHar    G    C        0      0        2 
  16  chr16_19893491   Sample    G    C        1      2        2 
  16  chr16_19916689     AAsi    C    G        0      0        2 
  16  chr16_19916689     AKia    C    G        0      0        2 
  16  chr16_19916689     AOna    C    G      0.5      1        2 
  16  chr16_19916689     ASom    C    G        0      0        2 
  16  chr16_19916689     HCab    C    G        0      0        2 
  16  chr16_19916689     HPrz    C    G        0      0        2 
  16  chr16_19916689     ZBoe    C    G        0      0        2 
  16  chr16_19916689     ZGre    C    G        0      0        2 
  16  chr16_19916689     ZHar    C    G        0      0        2 
  16  chr16_19916689   Sample    C    G        0      0        2 
  16  chr16_19921253     AAsi    G    C        0      0        2 
  16  chr16_19921253     AKia    G    C        0      0        2 
  16  chr16_19921253     AOna    G    C        0      0        2 
  16  chr16_19921253     ASom    G    C        0      0        2 
  16  chr16_19921253     HCab    G    C        1      2        2 
  16  chr16_19921253     HPrz    G    C        1      2        2 
  16  chr16_19921253     ZBoe    G    C        0      0        2 
  16  chr16_19921253     ZGre    G    C        0      0        2 
  16  chr16_19921253     ZHar    G    C        0      0        2 
  16  chr16_19921253   Sample    G    C        0      0        2 
  16  chr16_19925157     AAsi    T    A        0      0        2 
  16  chr16_19925157     AKia    T    A        1      2        2 
  16  chr16_19925157     AOna    T    A      0.5      1        2 
  16  chr16_19925157     ASom    T    A        0      0        2 
  16  chr16_19925157     HCab    T    A        0      0        2 
  16  chr16_19925157     HPrz    T    A        0      0        2 
  16  chr16_19925157     ZBoe    T    A        0      0        2 
  16  chr16_19925157     ZGre    T    A        0      0        2 
  16  chr16_19925157     ZHar    T    A        0      0        2 
  16  chr16_19925157   Sample    T    A        0      0        2 
  16  chr16_19932326     AAsi    T    A        0      0        2 
  16  chr16_19932326     AKia    T    A        0      0        2 
  16  chr16_19932326     AOna    T    A      0.5      1        2 
  16  chr16_19932326     ASom    T    A        0      0        2 
  16  chr16_19932326     HCab    T    A        0      0        2 
  16  chr16_19932326     HPrz    T    A        0      0        2 
  16  chr16_19932326     ZBoe    T    A        0      0        2 
  16  chr16_19932326     ZGre    T    A        0      0        2 
  16  chr16_19932326     ZHar    T    A        0      0        2 
  16  chr16_19932326   Sample    T    A        0      0        2 
  16  chr16_19960079     AAsi    T    G        0      0        2 
  16  chr16_19960079     AKia    T    G        0      0        2 
  16  chr16_19960079     AOna    T    G      0.5      1        2 
  16  chr16_19960079     ASom    T    G        0      0        2 
  16  chr16_19960079     HCab    T    G        0      0        2 
  16  chr16_19960079     HPrz    T    G        0      0        2 
  16  chr16_19960079     ZBoe    T    G        0      0        2 
  16  chr16_19960079     ZGre    T    G        0      0        2 
  16  chr16_19960079     ZHar    T    G        0      0        2 
  16  chr16_19960079   Sample    T    G        0      0        2 
  16  chr16_19961023     AAsi    G    C        0      0        2 
  16  chr16_19961023     AKia    G    C        0      0        2 
  16  chr16_19961023     AOna    G    C        0      0        2 
  16  chr16_19961023     ASom    G    C        0      0        2 
  16  chr16_19961023     HCab    G    C        1      2        2 
  16  chr16_19961023     HPrz    G    C        1      2        2 
  16  chr16_19961023     ZBoe    G    C        0      0        2 
  16  chr16_19961023     ZGre    G    C        0      0        2 
  16  chr16_19961023     ZHar    G    C        0      0        2 
  16  chr16_19961023   Sample    G    C        0      0        2 
  16  chr16_19996245     AAsi    T    G        0      0        2 
  16  chr16_19996245     AKia    T    G        1      2        2 
  16  chr16_19996245     AOna    T    G      0.5      1        2 
  16  chr16_19996245     ASom    T    G        0      0        2 
  16  chr16_19996245     HCab    T    G        0      0        2 
  16  chr16_19996245     HPrz    T    G        0      0        2 
  16  chr16_19996245     ZBoe    T    G        0      0        2 
  16  chr16_19996245     ZGre    T    G        0      0        2 
  16  chr16_19996245     ZHar    T    G        0      0        2 
  16  chr16_19996245   Sample    T    G        0      0        2 
  16  chr16_19996871     AAsi    C    A        0      0        2 
  16  chr16_19996871     AKia    C    A        0      0        2 
  16  chr16_19996871     AOna    C    A        0      0        2 
  16  chr16_19996871     ASom    C    A        0      0        2 
  16  chr16_19996871     HCab    C    A        0      0        2 
  16  chr16_19996871     HPrz    C    A        0      0        2 
  16  chr16_19996871     ZBoe    C    A        0      0        2 
  16  chr16_19996871     ZGre    C    A        0      0        2 
  16  chr16_19996871     ZHar    C    A        1      2        2 
  16  chr16_19996871   Sample    C    A        0      0        2 
  16  chr16_19997361     AAsi    T    G        0      0        2 
  16  chr16_19997361     AKia    T    G        0      0        2 
  16  chr16_19997361     AOna    T    G      0.5      1        2 
  16  chr16_19997361     ASom    T    G        0      0        2 
  16  chr16_19997361     HCab    T    G        0      0        2 
  16  chr16_19997361     HPrz    T    G        0      0        2 
  16  chr16_19997361     ZBoe    T    G        0      0        2 
  16  chr16_19997361     ZGre    T    G        0      0        2 
  16  chr16_19997361     ZHar    T    G        0      0        2 
  16  chr16_19997361   Sample    T    G        0      0        2 
  16  chr16_20011476     AAsi    A    C        0      0        2 
  16  chr16_20011476     AKia    A    C        0      0        2 
  16  chr16_20011476     AOna    A    C        0      0        2 
  16  chr16_20011476     ASom    A    C        0      0        2 
  16  chr16_20011476     HCab    A    C        1      2        2 
  16  chr16_20011476     HPrz    A    C        1      2        2 
  16  chr16_20011476     ZBoe    A    C        0      0        2 
  16  chr16_20011476     ZGre    A    C        0      0        2 
  16  chr16_20011476     ZHar    A    C        0      0        2 
  16  chr16_20011476   Sample    A    C        0      0        2 
  16  chr16_20027866     AAsi    T    A        0      0        2 
  16  chr16_20027866     AKia    T    A        0      0        2 
  16  chr16_20027866     AOna    T    A        0      0        2 
  16  chr16_20027866     ASom    T    A        0      0        2 
  16  chr16_20027866     HCab    T    A        0      0        2 
  16  chr16_20027866     HPrz    T    A        0      0        2 
  16  chr16_20027866     ZBoe    T    A        0      0        2 
  16  chr16_20027866     ZGre    T    A        1      2        2 
  16  chr16_20027866     ZHar    T    A        1      2        2 
  16  chr16_20027866   Sample    T    A        0      0        2 
  16  chr16_20056629     AAsi    C    A        0      0        2 
  16  chr16_20056629     AKia    C    A        0      0        2 
  16  chr16_20056629     AOna    C    A        0      0        2 
  16  chr16_20056629     ASom    C    A        0      0        2 
  16  chr16_20056629     HCab    C    A        0      0        2 
  16  chr16_20056629     HPrz    C    A        0      0        2 
  16  chr16_20056629     ZBoe    C    A      0.5      1        2 
  16  chr16_20056629     ZGre    C    A        0      0        2 
  16  chr16_20056629     ZHar    C    A        0      0        2 
  16  chr16_20056629   Sample    C    A        0      0        2 
  16  chr16_20084784     AAsi    C    A        0      0        2 
  16  chr16_20084784     AKia    C    A        0      0        2 
  16  chr16_20084784     AOna    C    A        0      0        2 
  16  chr16_20084784     ASom    C    A        0      0        2 
  16  chr16_20084784     HCab    C    A        0      0        2 
  16  chr16_20084784     HPrz    C    A        0      0        2 
  16  chr16_20084784     ZBoe    C    A        0      0        2 
  16  chr16_20084784     ZGre    C    A        0      0        2 
  16  chr16_20084784     ZHar    C    A        1      2        2 
  16  chr16_20084784   Sample    C    A        0      0        2 
  16  chr16_20144853     AAsi    T    A      0.5      1        2 
  16  chr16_20144853     AKia    T    A        0      0        2 
  16  chr16_20144853     AOna    T    A        0      0        2 
  16  chr16_20144853     ASom    T    A        0      0        2 
  16  chr16_20144853     HCab    T    A        0      0        2 
  16  chr16_20144853     HPrz    T    A        0      0        2 
  16  chr16_20144853     ZBoe    T    A        0      0        2 
  16  chr16_20144853     ZGre    T    A        0      0        2 
  16  chr16_20144853     ZHar    T    A        0      0        2 
  16  chr16_20144853   Sample    T    A        0      0        2 
  16  chr16_20158671     AAsi    G    T        0      0        2 
  16  chr16_20158671     AKia    G    T        0      0        2 
  16  chr16_20158671     AOna    G    T        0      0        2 
  16  chr16_20158671     ASom    G    T        0      0        2 
  16  chr16_20158671     HCab    G    T      0.5      1        2 
  16  chr16_20158671     HPrz    G    T        0      0        2 
  16  chr16_20158671     ZBoe    G    T        0      0        2 
  16  chr16_20158671     ZGre    G    T        0      0        2 
  16  chr16_20158671     ZHar    G    T        0      0        2 
  16  chr16_20158671   Sample    G    T        0      0        2 
  16  chr16_20162943     AAsi    C    A        0      0        2 
  16  chr16_20162943     AKia    C    A        0      0        2 
  16  chr16_20162943     AOna    C    A      0.5      1        2 
  16  chr16_20162943     ASom    C    A        0      0        2 
  16  chr16_20162943     HCab    C    A        0      0        2 
  16  chr16_20162943     HPrz    C    A        0      0        2 
  16  chr16_20162943     ZBoe    C    A        0      0        2 
  16  chr16_20162943     ZGre    C    A        0      0        2 
  16  chr16_20162943     ZHar    C    A        0      0        2 
  16  chr16_20162943   Sample    C    A        0      0        2 
  16  chr16_20184390     AAsi    G    T        0      0        2 
  16  chr16_20184390     AKia    G    T        0      0        2 
  16  chr16_20184390     AOna    G    T        0      0        2 
  16  chr16_20184390     ASom    G    T        0      0        2 
  16  chr16_20184390     HCab    G    T        0      0        2 
  16  chr16_20184390     HPrz    G    T        1      2        2 
  16  chr16_20184390     ZBoe    G    T        0      0        2 
  16  chr16_20184390     ZGre    G    T        0      0        2 
  16  chr16_20184390     ZHar    G    T        0      0        2 
  16  chr16_20184390   Sample    G    T        0      0        2 
  16  chr16_20188907     AAsi    A    C        0      0        2 
  16  chr16_20188907     AKia    A    C        0      0        2 
  16  chr16_20188907     AOna    A    C        0      0        2 
  16  chr16_20188907     ASom    A    C        0      0        2 
  16  chr16_20188907     HCab    A    C        0      0        2 
  16  chr16_20188907     HPrz    A    C        0      0        2 
  16  chr16_20188907     ZBoe    A    C        1      2        2 
  16  chr16_20188907     ZGre    A    C      0.5      1        2 
  16  chr16_20188907     ZHar    A    C        0      0        2 
  16  chr16_20188907   Sample    A    C        0      0        2 
  16  chr16_20191042     AAsi    A    C        0      0        2 
  16  chr16_20191042     AKia    A    C        0      0        2 
  16  chr16_20191042     AOna    A    C        0      0        2 
  16  chr16_20191042     ASom    A    C        0      0        2 
  16  chr16_20191042     HCab    A    C        1      2        2 
  16  chr16_20191042     HPrz    A    C        1      2        2 
  16  chr16_20191042     ZBoe    A    C        0      0        2 
  16  chr16_20191042     ZGre    A    C        0      0        2 
  16  chr16_20191042     ZHar    A    C        0      0        2 
  16  chr16_20191042   Sample    A    C        0      0        2 
  16  chr16_20224848     AAsi    C    A        0      0        2 
  16  chr16_20224848     AKia    C    A      0.5      1        2 
  16  chr16_20224848     AOna    C    A        0      0        2 
  16  chr16_20224848     ASom    C    A        0      0        2 
  16  chr16_20224848     HCab    C    A        0      0        2 
  16  chr16_20224848     HPrz    C    A        0      0        2 
  16  chr16_20224848     ZBoe    C    A        0      0        2 
  16  chr16_20224848     ZGre    C    A        0      0        2 
  16  chr16_20224848     ZHar    C    A        0      0        2 
  16  chr16_20224848   Sample    C    A        0      0        2 
  16  chr16_20240017     AAsi    T    A        0      0        2 
  16  chr16_20240017     AKia    T    A        0      0        2 
  16  chr16_20240017     AOna    T    A      0.5      1        2 
  16  chr16_20240017     ASom    T    A        0      0        2 
  16  chr16_20240017     HCab    T    A        0      0        2 
  16  chr16_20240017     HPrz    T    A        0      0        2 
  16  chr16_20240017     ZBoe    T    A        0      0        2 
  16  chr16_20240017     ZGre    T    A        0      0        2 
  16  chr16_20240017     ZHar    T    A        0      0        2 
  16  chr16_20240017   Sample    T    A        0      0        2 
  16  chr16_20253274     AAsi    G    C        0      0        2 
  16  chr16_20253274     AKia    G    C        0      0        2 
  16  chr16_20253274     AOna    G    C        0      0        2 
  16  chr16_20253274     ASom    G    C        0      0        2 
  16  chr16_20253274     HCab    G    C        0      0        2 
  16  chr16_20253274     HPrz    G    C        0      0        2 
  16  chr16_20253274     ZBoe    G    C        0      0        2 
  16  chr16_20253274     ZGre    G    C        0      0        2 
  16  chr16_20253274     ZHar    G    C        1      2        2 
  16  chr16_20253274   Sample    G    C        0      0        2 
  16  chr16_20266208     AAsi    G    C        1      2        2 
  16  chr16_20266208     AKia    G    C        0      0        2 
  16  chr16_20266208     AOna    G    C        0      0        2 
  16  chr16_20266208     ASom    G    C        1      2        2 
  16  chr16_20266208     HCab    G    C        0      0        2 
  16  chr16_20266208     HPrz    G    C        0      0        2 
  16  chr16_20266208     ZBoe    G    C        0      0        2 
  16  chr16_20266208     ZGre    G    C        0      0        2 
  16  chr16_20266208     ZHar    G    C        0      0        2 
  16  chr16_20266208   Sample    G    C        1      2        2 
  16  chr16_20311356     AAsi    A    T        0      0        2 
  16  chr16_20311356     AKia    A    T        0      0        2 
  16  chr16_20311356     AOna    A    T        0      0        2 
  16  chr16_20311356     ASom    A    T        0      0        2 
  16  chr16_20311356     HCab    A    T        0      0        2 
  16  chr16_20311356     HPrz    A    T        0      0        2 
  16  chr16_20311356     ZBoe    A    T        1      2        2 
  16  chr16_20311356     ZGre    A    T        1      2        2 
  16  chr16_20311356     ZHar    A    T        1      2        2 
  16  chr16_20311356   Sample    A    T        0      0        2 
  16  chr16_20313919     AAsi    C    G        0      0        2 
  16  chr16_20313919     AKia    C    G        0      0        2 
  16  chr16_20313919     AOna    C    G        1      2        2 
  16  chr16_20313919     ASom    C    G        0      0        2 
  16  chr16_20313919     HCab    C    G        0      0        2 
  16  chr16_20313919     HPrz    C    G        0      0        2 
  16  chr16_20313919     ZBoe    C    G        0      0        2 
  16  chr16_20313919     ZGre    C    G        0      0        2 
  16  chr16_20313919     ZHar    C    G        0      0        2 
  16  chr16_20313919   Sample    C    G        0      0        2 
  16  chr16_20320903     AAsi    C    A        0      0        2 
  16  chr16_20320903     AKia    C    A        1      2        2 
  16  chr16_20320903     AOna    C    A        1      2        2 
  16  chr16_20320903     ASom    C    A        0      0        2 
  16  chr16_20320903     HCab    C    A        0      0        2 
  16  chr16_20320903     HPrz    C    A        0      0        2 
  16  chr16_20320903     ZBoe    C    A        0      0        2 
  16  chr16_20320903     ZGre    C    A        0      0        2 
  16  chr16_20320903     ZHar    C    A        0      0        2 
  16  chr16_20320903   Sample    C    A        0      0        2 
  16  chr16_20325670     AAsi    T    G        0      0        2 
  16  chr16_20325670     AKia    T    G        0      0        2 
  16  chr16_20325670     AOna    T    G        0      0        2 
  16  chr16_20325670     ASom    T    G        0      0        2 
  16  chr16_20325670     HCab    T    G        0      0        2 
  16  chr16_20325670     HPrz    T    G        0      0        2 
  16  chr16_20325670     ZBoe    T    G        0      0        2 
  16  chr16_20325670     ZGre    T    G        1      2        2 
  16  chr16_20325670     ZHar    T    G        0      0        2 
  16  chr16_20325670   Sample    T    G        0      0        2 
  16  chr16_20337958     AAsi    G    T        0      0        2 
  16  chr16_20337958     AKia    G    T        0      0        2 
  16  chr16_20337958     AOna    G    T        0      0        2 
  16  chr16_20337958     ASom    G    T        0      0        2 
  16  chr16_20337958     HCab    G    T        1      2        2 
  16  chr16_20337958     HPrz    G    T        1      2        2 
  16  chr16_20337958     ZBoe    G    T        0      0        2 
  16  chr16_20337958     ZGre    G    T        0      0        2 
  16  chr16_20337958     ZHar    G    T        0      0        2 
  16  chr16_20337958   Sample    G    T        0      0        2 
  16  chr16_20350525     AAsi    A    T        0      0        2 
  16  chr16_20350525     AKia    A    T        0      0        2 
  16  chr16_20350525     AOna    A    T        0      0        2 
  16  chr16_20350525     ASom    A    T        0      0        2 
  16  chr16_20350525     HCab    A    T        0      0        2 
  16  chr16_20350525     HPrz    A    T        0      0        2 
  16  chr16_20350525     ZBoe    A    T      0.5      1        2 
  16  chr16_20350525     ZGre    A    T        0      0        2 
  16  chr16_20350525     ZHar    A    T        0      0        2 
  16  chr16_20350525   Sample    A    T        0      0        2 
  16  chr16_20356779     AAsi    A    C        0      0        2 
  16  chr16_20356779     AKia    A    C        0      0        2 
  16  chr16_20356779     AOna    A    C        0      0        2 
  16  chr16_20356779     ASom    A    C        0      0        2 
  16  chr16_20356779     HCab    A    C        0      0        2 
  16  chr16_20356779     HPrz    A    C        0      0        2 
  16  chr16_20356779     ZBoe    A    C        0      0        2 
  16  chr16_20356779     ZGre    A    C        0      0        2 
  16  chr16_20356779     ZHar    A    C        1      2        2 
  16  chr16_20356779   Sample    A    C        0      0        2 
  16  chr16_20368544     AAsi    G    T        0      0        2 
  16  chr16_20368544     AKia    G    T        0      0        2 
  16  chr16_20368544     AOna    G    T        0      0        2 
  16  chr16_20368544     ASom    G    T        0      0        2 
  16  chr16_20368544     HCab    G    T        0      0        2 
  16  chr16_20368544     HPrz    G    T      0.5      1        2 
  16  chr16_20368544     ZBoe    G    T        0      0        2 
  16  chr16_20368544     ZGre    G    T        0      0        2 
  16  chr16_20368544     ZHar    G    T        0      0        2 
  16  chr16_20368544   Sample    G    T        0      0        2 
  16  chr16_20390051     AAsi    G    C        0      0        2 
  16  chr16_20390051     AKia    G    C        0      0        2 
  16  chr16_20390051     AOna    G    C        1      2        2 
  16  chr16_20390051     ASom    G    C        0      0        2 
  16  chr16_20390051     HCab    G    C        0      0        2 
  16  chr16_20390051     HPrz    G    C        0      0        2 
  16  chr16_20390051     ZBoe    G    C        0      0        2 
  16  chr16_20390051     ZGre    G    C        0      0        2 
  16  chr16_20390051     ZHar    G    C        0      0        2 
  16  chr16_20390051   Sample    G    C        0      0        2 
  16  chr16_20436187     AAsi    C    A        0      0        2 
  16  chr16_20436187     AKia    C    A        0      0        2 
  16  chr16_20436187     AOna    C    A        0      0        2 
  16  chr16_20436187     ASom    C    A        0      0        2 
  16  chr16_20436187     HCab    C    A        1      2        2 
  16  chr16_20436187     HPrz    C    A        1      2        2 
  16  chr16_20436187     ZBoe    C    A        0      0        2 
  16  chr16_20436187     ZGre    C    A        0      0        2 
  16  chr16_20436187     ZHar    C    A        0      0        2 
  16  chr16_20436187   Sample    C    A        0      0        2 
  16  chr16_20451645     AAsi    T    G      0.5      1        2 
  16  chr16_20451645     AKia    T    G        0      0        2 
  16  chr16_20451645     AOna    T    G        0      0        2 
  16  chr16_20451645     ASom    T    G      0.5      1        2 
  16  chr16_20451645     HCab    T    G        0      0        2 
  16  chr16_20451645     HPrz    T    G        0      0        2 
  16  chr16_20451645     ZBoe    T    G        0      0        2 
  16  chr16_20451645     ZGre    T    G        0      0        2 
  16  chr16_20451645     ZHar    T    G        0      0        2 
  16  chr16_20451645   Sample    T    G        0      0        2 
  16  chr16_20454075     AAsi    A    C        0      0        2 
  16  chr16_20454075     AKia    A    C        0      0        2 
  16  chr16_20454075     AOna    A    C        0      0        2 
  16  chr16_20454075     ASom    A    C        0      0        2 
  16  chr16_20454075     HCab    A    C        1      2        2 
  16  chr16_20454075     HPrz    A    C        1      2        2 
  16  chr16_20454075     ZBoe    A    C        0      0        2 
  16  chr16_20454075     ZGre    A    C        0      0        2 
  16  chr16_20454075     ZHar    A    C        0      0        2 
  16  chr16_20454075   Sample    A    C        0      0        2 
  16  chr16_20467478     AAsi    C    G        0      0        2 
  16  chr16_20467478     AKia    C    G        0      0        2 
  16  chr16_20467478     AOna    C    G        0      0        2 
  16  chr16_20467478     ASom    C    G        0      0        2 
  16  chr16_20467478     HCab    C    G        1      2        2 
  16  chr16_20467478     HPrz    C    G        1      2        2 
  16  chr16_20467478     ZBoe    C    G        0      0        2 
  16  chr16_20467478     ZGre    C    G        0      0        2 
  16  chr16_20467478     ZHar    C    G        0      0        2 
  16  chr16_20467478   Sample    C    G        0      0        2 
  16  chr16_20492100     AAsi    C    A        0      0        2 
  16  chr16_20492100     AKia    C    A        0      0        2 
  16  chr16_20492100     AOna    C    A        0      0        2 
  16  chr16_20492100     ASom    C    A        0      0        2 
  16  chr16_20492100     HCab    C    A      0.5      1        2 
  16  chr16_20492100     HPrz    C    A        1      2        2 
  16  chr16_20492100     ZBoe    C    A        0      0        2 
  16  chr16_20492100     ZGre    C    A        0      0        2 
  16  chr16_20492100     ZHar    C    A        0      0        2 
  16  chr16_20492100   Sample    C    A        0      0        2 
  16  chr16_20496313     AAsi    T    G        0      0        2 
  16  chr16_20496313     AKia    T    G        0      0        2 
  16  chr16_20496313     AOna    T    G        0      0        2 
  16  chr16_20496313     ASom    T    G        0      0        2 
  16  chr16_20496313     HCab    T    G      0.5      1        2 
  16  chr16_20496313     HPrz    T    G        0      0        2 
  16  chr16_20496313     ZBoe    T    G        0      0        2 
  16  chr16_20496313     ZGre    T    G        0      0        2 
  16  chr16_20496313     ZHar    T    G        0      0        2 
  16  chr16_20496313   Sample    T    G        0      0        2 
  16  chr16_20529962     AAsi    T    G        0      0        2 
  16  chr16_20529962     AKia    T    G      0.5      1        2 
  16  chr16_20529962     AOna    T    G      0.5      1        2 
  16  chr16_20529962     ASom    T    G        0      0        2 
  16  chr16_20529962     HCab    T    G        0      0        2 
  16  chr16_20529962     HPrz    T    G        0      0        2 
  16  chr16_20529962     ZBoe    T    G        0      0        2 
  16  chr16_20529962     ZGre    T    G        0      0        2 
  16  chr16_20529962     ZHar    T    G        0      0        2 
  16  chr16_20529962   Sample    T    G        0      0        2 
  16  chr16_20559646     AAsi    G    C        0      0        2 
  16  chr16_20559646     AKia    G    C        0      0        2 
  16  chr16_20559646     AOna    G    C        0      0        2 
  16  chr16_20559646     ASom    G    C        0      0        2 
  16  chr16_20559646     HCab    G    C        1      2        2 
  16  chr16_20559646     HPrz    G    C        1      2        2 
  16  chr16_20559646     ZBoe    G    C        0      0        2 
  16  chr16_20559646     ZGre    G    C        0      0        2 
  16  chr16_20559646     ZHar    G    C        0      0        2 
  16  chr16_20559646   Sample    G    C        0      0        2 
  16  chr16_20561414     AAsi    G    C        0      0        2 
  16  chr16_20561414     AKia    G    C        0      0        2 
  16  chr16_20561414     AOna    G    C        0      0        2 
  16  chr16_20561414     ASom    G    C        0      0        2 
  16  chr16_20561414     HCab    G    C        1      2        2 
  16  chr16_20561414     HPrz    G    C        0      0        2 
  16  chr16_20561414     ZBoe    G    C        0      0        2 
  16  chr16_20561414     ZGre    G    C        0      0        2 
  16  chr16_20561414     ZHar    G    C        0      0        2 
  16  chr16_20561414   Sample    G    C        0      0        2 
  16  chr16_20565646     AAsi    G    T        0      0        2 
  16  chr16_20565646     AKia    G    T        0      0        2 
  16  chr16_20565646     AOna    G    T        0      0        2 
  16  chr16_20565646     ASom    G    T        0      0        2 
  16  chr16_20565646     HCab    G    T        0      0        2 
  16  chr16_20565646     HPrz    G    T        0      0        2 
  16  chr16_20565646     ZBoe    G    T        0      0        2 
  16  chr16_20565646     ZGre    G    T        1      2        2 
  16  chr16_20565646     ZHar    G    T        0      0        2 
  16  chr16_20565646   Sample    G    T        0      0        2 
  16  chr16_20566634     AAsi    G    C        0      0        2 
  16  chr16_20566634     AKia    G    C        0      0        2 
  16  chr16_20566634     AOna    G    C        0      0        2 
  16  chr16_20566634     ASom    G    C        0      0        2 
  16  chr16_20566634     HCab    G    C        1      2        2 
  16  chr16_20566634     HPrz    G    C        1      2        2 
  16  chr16_20566634     ZBoe    G    C        0      0        2 
  16  chr16_20566634     ZGre    G    C        0      0        2 
  16  chr16_20566634     ZHar    G    C        0      0        2 
  16  chr16_20566634   Sample    G    C        0      0        2 
  16  chr16_20573477     AAsi    C    G        0      0        2 
  16  chr16_20573477     AKia    C    G        1      2        2 
  16  chr16_20573477     AOna    C    G        0      0        2 
  16  chr16_20573477     ASom    C    G        0      0        2 
  16  chr16_20573477     HCab    C    G        0      0        2 
  16  chr16_20573477     HPrz    C    G        0      0        2 
  16  chr16_20573477     ZBoe    C    G        0      0        2 
  16  chr16_20573477     ZGre    C    G        0      0        2 
  16  chr16_20573477     ZHar    C    G        0      0        2 
  16  chr16_20573477   Sample    C    G        0      0        2 
  16  chr16_20576232     AAsi    A    T        0      0        2 
  16  chr16_20576232     AKia    A    T        0      0        2 
  16  chr16_20576232     AOna    A    T      0.5      1        2 
  16  chr16_20576232     ASom    A    T        0      0        2 
  16  chr16_20576232     HCab    A    T        0      0        2 
  16  chr16_20576232     HPrz    A    T        0      0        2 
  16  chr16_20576232     ZBoe    A    T        0      0        2 
  16  chr16_20576232     ZGre    A    T        0      0        2 
  16  chr16_20576232     ZHar    A    T        0      0        2 
  16  chr16_20576232   Sample    A    T        0      0        2 
  16  chr16_20591578     AAsi    A    C        0      0        2 
  16  chr16_20591578     AKia    A    C        0      0        2 
  16  chr16_20591578     AOna    A    C      0.5      1        2 
  16  chr16_20591578     ASom    A    C        0      0        2 
  16  chr16_20591578     HCab    A    C        0      0        2 
  16  chr16_20591578     HPrz    A    C        0      0        2 
  16  chr16_20591578     ZBoe    A    C        1      2        2 
  16  chr16_20591578     ZGre    A    C        1      2        2 
  16  chr16_20591578     ZHar    A    C        1      2        2 
  16  chr16_20591578   Sample    A    C        0      0        2 
  16  chr16_20602111     AAsi    C    G        0      0        2 
  16  chr16_20602111     AKia    C    G      0.5      1        2 
  16  chr16_20602111     AOna    C    G        0      0        2 
  16  chr16_20602111     ASom    C    G        0      0        2 
  16  chr16_20602111     HCab    C    G        0      0        2 
  16  chr16_20602111     HPrz    C    G        0      0        2 
  16  chr16_20602111     ZBoe    C    G        0      0        2 
  16  chr16_20602111     ZGre    C    G        0      0        2 
  16  chr16_20602111     ZHar    C    G        0      0        2 
  16  chr16_20602111   Sample    C    G        0      0        2 
  16  chr16_20607403     AAsi    T    G        0      0        2 
  16  chr16_20607403     AKia    T    G        0      0        2 
  16  chr16_20607403     AOna    T    G      0.5      1        2 
  16  chr16_20607403     ASom    T    G        0      0        2 
  16  chr16_20607403     HCab    T    G        0      0        2 
  16  chr16_20607403     HPrz    T    G        0      0        2 
  16  chr16_20607403     ZBoe    T    G        0      0        2 
  16  chr16_20607403     ZGre    T    G        0      0        2 
  16  chr16_20607403     ZHar    T    G        0      0        2 
  16  chr16_20607403   Sample    T    G        0      0        2 
  16  chr16_20611095     AAsi    T    A        0      0        2 
  16  chr16_20611095     AKia    T    A        0      0        2 
  16  chr16_20611095     AOna    T    A      0.5      1        2 
  16  chr16_20611095     ASom    T    A        0      0        2 
  16  chr16_20611095     HCab    T    A        0      0        2 
  16  chr16_20611095     HPrz    T    A        0      0        2 
  16  chr16_20611095     ZBoe    T    A        0      0        2 
  16  chr16_20611095     ZGre    T    A        0      0        2 
  16  chr16_20611095     ZHar    T    A        0      0        2 
  16  chr16_20611095   Sample    T    A        0      0        2 
  16  chr16_20620839     AAsi    G    T        0      0        2 
  16  chr16_20620839     AKia    G    T        0      0        2 
  16  chr16_20620839     AOna    G    T        0      0        2 
  16  chr16_20620839     ASom    G    T        0      0        2 
  16  chr16_20620839     HCab    G    T        0      0        2 
  16  chr16_20620839     HPrz    G    T        0      0        2 
  16  chr16_20620839     ZBoe    G    T        0      0        2 
  16  chr16_20620839     ZGre    G    T        1      2        2 
  16  chr16_20620839     ZHar    G    T        0      0        2 
  16  chr16_20620839   Sample    G    T        0      0        2 
  16  chr16_20635465     AAsi    C    G        0      0        2 
  16  chr16_20635465     AKia    C    G        1      2        2 
  16  chr16_20635465     AOna    C    G        1      2        2 
  16  chr16_20635465     ASom    C    G        0      0        2 
  16  chr16_20635465     HCab    C    G        0      0        2 
  16  chr16_20635465     HPrz    C    G        0      0        2 
  16  chr16_20635465     ZBoe    C    G        0      0        2 
  16  chr16_20635465     ZGre    C    G        0      0        2 
  16  chr16_20635465     ZHar    C    G        0      0        2 
  16  chr16_20635465   Sample    C    G        0      0        2 
  16  chr16_20646124     AAsi    G    C        0      0        2 
  16  chr16_20646124     AKia    G    C        0      0        2 
  16  chr16_20646124     AOna    G    C        0      0        2 
  16  chr16_20646124     ASom    G    C        0      0        2 
  16  chr16_20646124     HCab    G    C        1      2        2 
  16  chr16_20646124     HPrz    G    C      0.5      1        2 
  16  chr16_20646124     ZBoe    G    C        0      0        2 
  16  chr16_20646124     ZGre    G    C        0      0        2 
  16  chr16_20646124     ZHar    G    C        0      0        2 
  16  chr16_20646124   Sample    G    C        0      0        2 
  16  chr16_20656430     AAsi    C    A        1      2        2 
  16  chr16_20656430     AKia    C    A        0      0        2 
  16  chr16_20656430     AOna    C    A        0      0        2 
  16  chr16_20656430     ASom    C    A        1      2        2 
  16  chr16_20656430     HCab    C    A        1      2        2 
  16  chr16_20656430     HPrz    C    A        1      2        2 
  16  chr16_20656430     ZBoe    C    A        0      0        2 
  16  chr16_20656430     ZGre    C    A        0      0        2 
  16  chr16_20656430     ZHar    C    A        0      0        2 
  16  chr16_20656430   Sample    C    A        1      2        2 
  16  chr16_20670159     AAsi    C    A        0      0        2 
  16  chr16_20670159     AKia    C    A        0      0        2 
  16  chr16_20670159     AOna    C    A        0      0        2 
  16  chr16_20670159     ASom    C    A      0.5      1        2 
  16  chr16_20670159     HCab    C    A        0      0        2 
  16  chr16_20670159     HPrz    C    A        0      0        2 
  16  chr16_20670159     ZBoe    C    A        0      0        2 
  16  chr16_20670159     ZGre    C    A        0      0        2 
  16  chr16_20670159     ZHar    C    A        0      0        2 
  16  chr16_20670159   Sample    C    A        0      0        2 
  16  chr16_20690269     AAsi    A    C        1      2        2 
  16  chr16_20690269     AKia    A    C        0      0        2 
  16  chr16_20690269     AOna    A    C        0      0        2 
  16  chr16_20690269     ASom    A    C        1      2        2 
  16  chr16_20690269     HCab    A    C        0      0        2 
  16  chr16_20690269     HPrz    A    C        0      0        2 
  16  chr16_20690269     ZBoe    A    C        0      0        2 
  16  chr16_20690269     ZGre    A    C        0      0        2 
  16  chr16_20690269     ZHar    A    C        0      0        2 
  16  chr16_20690269   Sample    A    C        1      2        2 
  16  chr16_20727446     AAsi    C    A        0      0        2 
  16  chr16_20727446     AKia    C    A        0      0        2 
  16  chr16_20727446     AOna    C    A        0      0        2 
  16  chr16_20727446     ASom    C    A        0      0        2 
  16  chr16_20727446     HCab    C    A        0      0        2 
  16  chr16_20727446     HPrz    C    A        0      0        2 
  16  chr16_20727446     ZBoe    C    A        0      0        2 
  16  chr16_20727446     ZGre    C    A        0      0        2 
  16  chr16_20727446     ZHar    C    A      0.5      1        2 
  16  chr16_20727446   Sample    C    A        0      0        2 
  16  chr16_20730850     AAsi    G    T        0      0        2 
  16  chr16_20730850     AKia    G    T        0      0        2 
  16  chr16_20730850     AOna    G    T      0.5      1        2 
  16  chr16_20730850     ASom    G    T        0      0        2 
  16  chr16_20730850     HCab    G    T        0      0        2 
  16  chr16_20730850     HPrz    G    T        0      0        2 
  16  chr16_20730850     ZBoe    G    T        0      0        2 
  16  chr16_20730850     ZGre    G    T        0      0        2 
  16  chr16_20730850     ZHar    G    T        0      0        2 
  16  chr16_20730850   Sample    G    T        0      0        2 
  16  chr16_20763389     AAsi    G    C        0      0        2 
  16  chr16_20763389     AKia    G    C        0      0        2 
  16  chr16_20763389     AOna    G    C        0      0        2 
  16  chr16_20763389     ASom    G    C        0      0        2 
  16  chr16_20763389     HCab    G    C        1      2        2 
  16  chr16_20763389     HPrz    G    C        1      2        2 
  16  chr16_20763389     ZBoe    G    C        0      0        2 
  16  chr16_20763389     ZGre    G    C        0      0        2 
  16  chr16_20763389     ZHar    G    C        0      0        2 
  16  chr16_20763389   Sample    G    C        0      0        2 
  16  chr16_20770979     AAsi    C    A        0      0        2 
  16  chr16_20770979     AKia    C    A        0      0        2 
  16  chr16_20770979     AOna    C    A        0      0        2 
  16  chr16_20770979     ASom    C    A        0      0        2 
  16  chr16_20770979     HCab    C    A        1      2        2 
  16  chr16_20770979     HPrz    C    A        1      2        2 
  16  chr16_20770979     ZBoe    C    A        0      0        2 
  16  chr16_20770979     ZGre    C    A        0      0        2 
  16  chr16_20770979     ZHar    C    A        0      0        2 
  16  chr16_20770979   Sample    C    A        0      0        2 
  16  chr16_20779582     AAsi    C    A        0      0        2 
  16  chr16_20779582     AKia    C    A        0      0        2 
  16  chr16_20779582     AOna    C    A        0      0        2 
  16  chr16_20779582     ASom    C    A        0      0        2 
  16  chr16_20779582     HCab    C    A      0.5      1        2 
  16  chr16_20779582     HPrz    C    A      0.5      1        2 
  16  chr16_20779582     ZBoe    C    A        0      0        2 
  16  chr16_20779582     ZGre    C    A        0      0        2 
  16  chr16_20779582     ZHar    C    A        0      0        2 
  16  chr16_20779582   Sample    C    A        0      0        2 
  16  chr16_20826834     AAsi    A    C        0      0        2 
  16  chr16_20826834     AKia    A    C      0.5      1        2 
  16  chr16_20826834     AOna    A    C        0      0        2 
  16  chr16_20826834     ASom    A    C        0      0        2 
  16  chr16_20826834     HCab    A    C        0      0        2 
  16  chr16_20826834     HPrz    A    C        0      0        2 
  16  chr16_20826834     ZBoe    A    C        0      0        2 
  16  chr16_20826834     ZGre    A    C        0      0        2 
  16  chr16_20826834     ZHar    A    C        0      0        2 
  16  chr16_20826834   Sample    A    C        0      0        2 
  16  chr16_20839050     AAsi    C    A        0      0        2 
  16  chr16_20839050     AKia    C    A      0.5      1        2 
  16  chr16_20839050     AOna    C    A        1      2        2 
  16  chr16_20839050     ASom    C    A        0      0        2 
  16  chr16_20839050     HCab    C    A        0      0        2 
  16  chr16_20839050     HPrz    C    A        0      0        2 
  16  chr16_20839050     ZBoe    C    A        0      0        2 
  16  chr16_20839050     ZGre    C    A        0      0        2 
  16  chr16_20839050     ZHar    C    A        0      0        2 
  16  chr16_20839050   Sample    C    A        0      0        2 
  16  chr16_20843060     AAsi    A    T        0      0        2 
  16  chr16_20843060     AKia    A    T      0.5      1        2 
  16  chr16_20843060     AOna    A    T        0      0        2 
  16  chr16_20843060     ASom    A    T        0      0        2 
  16  chr16_20843060     HCab    A    T        0      0        2 
  16  chr16_20843060     HPrz    A    T        0      0        2 
  16  chr16_20843060     ZBoe    A    T        0      0        2 
  16  chr16_20843060     ZGre    A    T        0      0        2 
  16  chr16_20843060     ZHar    A    T        0      0        2 
  16  chr16_20843060   Sample    A    T        0      0        2 
  16  chr16_20849084     AAsi    A    C        0      0        2 
  16  chr16_20849084     AKia    A    C        0      0        2 
  16  chr16_20849084     AOna    A    C        0      0        2 
  16  chr16_20849084     ASom    A    C        0      0        2 
  16  chr16_20849084     HCab    A    C        1      2        2 
  16  chr16_20849084     HPrz    A    C        1      2        2 
  16  chr16_20849084     ZBoe    A    C        0      0        2 
  16  chr16_20849084     ZGre    A    C        0      0        2 
  16  chr16_20849084     ZHar    A    C        0      0        2 
  16  chr16_20849084   Sample    A    C        0      0        2 
  16  chr16_20925789     AAsi    G    T        0      0        2 
  16  chr16_20925789     AKia    G    T        0      0        2 
  16  chr16_20925789     AOna    G    T        0      0        2 
  16  chr16_20925789     ASom    G    T        0      0        2 
  16  chr16_20925789     HCab    G    T        0      0        2 
  16  chr16_20925789     HPrz    G    T        0      0        2 
  16  chr16_20925789     ZBoe    G    T      0.5      1        2 
  16  chr16_20925789     ZGre    G    T        0      0        2 
  16  chr16_20925789     ZHar    G    T        0      0        2 
  16  chr16_20925789   Sample    G    T        0      0        2 
  16  chr16_20927196     AAsi    G    T        0      0        2 
  16  chr16_20927196     AKia    G    T        1      2        2 
  16  chr16_20927196     AOna    G    T        1      2        2 
  16  chr16_20927196     ASom    G    T        0      0        2 
  16  chr16_20927196     HCab    G    T        0      0        2 
  16  chr16_20927196     HPrz    G    T        0      0        2 
  16  chr16_20927196     ZBoe    G    T        0      0        2 
  16  chr16_20927196     ZGre    G    T        0      0        2 
  16  chr16_20927196     ZHar    G    T        0      0        2 
  16  chr16_20927196   Sample    G    T        0      0        2 
  16  chr16_20936473     AAsi    G    C        0      0        2 
  16  chr16_20936473     AKia    G    C        1      2        2 
  16  chr16_20936473     AOna    G    C        0      0        2 
  16  chr16_20936473     ASom    G    C        0      0        2 
  16  chr16_20936473     HCab    G    C        0      0        2 
  16  chr16_20936473     HPrz    G    C        0      0        2 
  16  chr16_20936473     ZBoe    G    C        0      0        2 
  16  chr16_20936473     ZGre    G    C        0      0        2 
  16  chr16_20936473     ZHar    G    C        0      0        2 
  16  chr16_20936473   Sample    G    C        0      0        2 
  16  chr16_20941462     AAsi    G    C        0      0        2 
  16  chr16_20941462     AKia    G    C        0      0        2 
  16  chr16_20941462     AOna    G    C        0      0        2 
  16  chr16_20941462     ASom    G    C        0      0        2 
  16  chr16_20941462     HCab    G    C        0      0        2 
  16  chr16_20941462     HPrz    G    C        0      0        2 
  16  chr16_20941462     ZBoe    G    C        0      0        2 
  16  chr16_20941462     ZGre    G    C      0.5      1        2 
  16  chr16_20941462     ZHar    G    C        0      0        2 
  16  chr16_20941462   Sample    G    C        0      0        2 
  16  chr16_20965876     AAsi    G    T        0      0        2 
  16  chr16_20965876     AKia    G    T        0      0        2 
  16  chr16_20965876     AOna    G    T        0      0        2 
  16  chr16_20965876     ASom    G    T        0      0        2 
  16  chr16_20965876     HCab    G    T        0      0        2 
  16  chr16_20965876     HPrz    G    T      0.5      1        2 
  16  chr16_20965876     ZBoe    G    T        0      0        2 
  16  chr16_20965876     ZGre    G    T        0      0        2 
  16  chr16_20965876     ZHar    G    T        0      0        2 
  16  chr16_20965876   Sample    G    T        0      0        2 
  16  chr16_20976048     AAsi    A    T        0      0        2 
  16  chr16_20976048     AKia    A    T        0      0        2 
  16  chr16_20976048     AOna    A    T        0      0        2 
  16  chr16_20976048     ASom    A    T        0      0        2 
  16  chr16_20976048     HCab    A    T        0      0        2 
  16  chr16_20976048     HPrz    A    T        0      0        2 
  16  chr16_20976048     ZBoe    A    T        0      0        2 
  16  chr16_20976048     ZGre    A    T        0      0        2 
  16  chr16_20976048     ZHar    A    T      0.5      1        2 
  16  chr16_20976048   Sample    A    T        0      0        2 
  16  chr16_20982005     AAsi    C    A        0      0        2 
  16  chr16_20982005     AKia    C    A        0      0        2 
  16  chr16_20982005     AOna    C    A        1      2        2 
  16  chr16_20982005     ASom    C    A        0      0        2 
  16  chr16_20982005     HCab    C    A        0      0        2 
  16  chr16_20982005     HPrz    C    A        0      0        2 
  16  chr16_20982005     ZBoe    C    A        0      0        2 
  16  chr16_20982005     ZGre    C    A        0      0        2 
  16  chr16_20982005     ZHar    C    A        0      0        2 
  16  chr16_20982005   Sample    C    A        0      0        2 
  16  chr16_20990651     AAsi    T    A        0      0        2 
  16  chr16_20990651     AKia    T    A        0      0        2 
  16  chr16_20990651     AOna    T    A      0.5      1        2 
  16  chr16_20990651     ASom    T    A        0      0        2 
  16  chr16_20990651     HCab    T    A        0      0        2 
  16  chr16_20990651     HPrz    T    A        0      0        2 
  16  chr16_20990651     ZBoe    T    A        1      2        2 
  16  chr16_20990651     ZGre    T    A        1      2        2 
  16  chr16_20990651     ZHar    T    A        1      2        2 
  16  chr16_20990651   Sample    T    A        0      0        2 
  16  chr16_21026231     AAsi    C    A        0      0        2 
  16  chr16_21026231     AKia    C    A        0      0        2 
  16  chr16_21026231     AOna    C    A        0      0        2 
  16  chr16_21026231     ASom    C    A        0      0        2 
  16  chr16_21026231     HCab    C    A        0      0        2 
  16  chr16_21026231     HPrz    C    A        0      0        2 
  16  chr16_21026231     ZBoe    C    A      0.5      1        2 
  16  chr16_21026231     ZGre    C    A        0      0        2 
  16  chr16_21026231     ZHar    C    A        0      0        2 
  16  chr16_21026231   Sample    C    A        0      0        2 
  16  chr16_21027168     AAsi    C    A        0      0        2 
  16  chr16_21027168     AKia    C    A        0      0        2 
  16  chr16_21027168     AOna    C    A      0.5      1        2 
  16  chr16_21027168     ASom    C    A        0      0        2 
  16  chr16_21027168     HCab    C    A        0      0        2 
  16  chr16_21027168     HPrz    C    A        0      0        2 
  16  chr16_21027168     ZBoe    C    A        0      0        2 
  16  chr16_21027168     ZGre    C    A        0      0        2 
  16  chr16_21027168     ZHar    C    A        0      0        2 
  16  chr16_21027168   Sample    C    A        0      0        2 
  16  chr16_21044502     AAsi    G    C        0      0        2 
  16  chr16_21044502     AKia    G    C      0.5      1        2 
  16  chr16_21044502     AOna    G    C        0      0        2 
  16  chr16_21044502     ASom    G    C        0      0        2 
  16  chr16_21044502     HCab    G    C        0      0        2 
  16  chr16_21044502     HPrz    G    C        0      0        2 
  16  chr16_21044502     ZBoe    G    C        0      0        2 
  16  chr16_21044502     ZGre    G    C        0      0        2 
  16  chr16_21044502     ZHar    G    C        0      0        2 
  16  chr16_21044502   Sample    G    C        0      0        2 
  16  chr16_21047005     AAsi    C    G        1      2        2 
  16  chr16_21047005     AKia    C    G        0      0        2 
  16  chr16_21047005     AOna    C    G        0      0        2 
  16  chr16_21047005     ASom    C    G        0      0        2 
  16  chr16_21047005     HCab    C    G        0      0        2 
  16  chr16_21047005     HPrz    C    G        0      0        2 
  16  chr16_21047005     ZBoe    C    G        0      0        2 
  16  chr16_21047005     ZGre    C    G        0      0        2 
  16  chr16_21047005     ZHar    C    G        0      0        2 
  16  chr16_21047005   Sample    C    G        0      0        2 
  16  chr16_21054178     AAsi    A    C        0      0        2 
  16  chr16_21054178     AKia    A    C        1      2        2 
  16  chr16_21054178     AOna    A    C        1      2        2 
  16  chr16_21054178     ASom    A    C        0      0        2 
  16  chr16_21054178     HCab    A    C        0      0        2 
  16  chr16_21054178     HPrz    A    C        0      0        2 
  16  chr16_21054178     ZBoe    A    C        0      0        2 
  16  chr16_21054178     ZGre    A    C        0      0        2 
  16  chr16_21054178     ZHar    A    C        0      0        2 
  16  chr16_21054178   Sample    A    C        0      0        2 
  16  chr16_21069592     AAsi    T    G        0      0        2 
  16  chr16_21069592     AKia    T    G        0      0        2 
  16  chr16_21069592     AOna    T    G        0      0        2 
  16  chr16_21069592     ASom    T    G        0      0        2 
  16  chr16_21069592     HCab    T    G        1      2        2 
  16  chr16_21069592     HPrz    T    G        1      2        2 
  16  chr16_21069592     ZBoe    T    G        0      0        2 
  16  chr16_21069592     ZGre    T    G        0      0        2 
  16  chr16_21069592     ZHar    T    G        0      0        2 
  16  chr16_21069592   Sample    T    G        0      0        2 
  16  chr16_21075719     AAsi    T    G        0      0        2 
  16  chr16_21075719     AKia    T    G        0      0        2 
  16  chr16_21075719     AOna    T    G      0.5      1        2 
  16  chr16_21075719     ASom    T    G        0      0        2 
  16  chr16_21075719     HCab    T    G        0      0        2 
  16  chr16_21075719     HPrz    T    G        0      0        2 
  16  chr16_21075719     ZBoe    T    G        0      0        2 
  16  chr16_21075719     ZGre    T    G        0      0        2 
  16  chr16_21075719     ZHar    T    G        0      0        2 
  16  chr16_21075719   Sample    T    G        0      0        2 
  16  chr16_21088211     AAsi    G    T        0      0        2 
  16  chr16_21088211     AKia    G    T        0      0        2 
  16  chr16_21088211     AOna    G    T        0      0        2 
  16  chr16_21088211     ASom    G    T        0      0        2 
  16  chr16_21088211     HCab    G    T      0.5      1        2 
  16  chr16_21088211     HPrz    G    T        0      0        2 
  16  chr16_21088211     ZBoe    G    T        0      0        2 
  16  chr16_21088211     ZGre    G    T        0      0        2 
  16  chr16_21088211     ZHar    G    T        0      0        2 
  16  chr16_21088211   Sample    G    T        0      0        2 
  16  chr16_21090344     AAsi    C    A        0      0        2 
  16  chr16_21090344     AKia    C    A        0      0        2 
  16  chr16_21090344     AOna    C    A        0      0        2 
  16  chr16_21090344     ASom    C    A        0      0        2 
  16  chr16_21090344     HCab    C    A        0      0        2 
  16  chr16_21090344     HPrz    C    A        0      0        2 
  16  chr16_21090344     ZBoe    C    A        0      0        2 
  16  chr16_21090344     ZGre    C    A      0.5      1        2 
  16  chr16_21090344     ZHar    C    A        0      0        2 
  16  chr16_21090344   Sample    C    A        0      0        2 
  16  chr16_21107187     AAsi    C    G        0      0        2 
  16  chr16_21107187     AKia    C    G        0      0        2 
  16  chr16_21107187     AOna    C    G      0.5      1        2 
  16  chr16_21107187     ASom    C    G        0      0        2 
  16  chr16_21107187     HCab    C    G        0      0        2 
  16  chr16_21107187     HPrz    C    G        0      0        2 
  16  chr16_21107187     ZBoe    C    G        0      0        2 
  16  chr16_21107187     ZGre    C    G        0      0        2 
  16  chr16_21107187     ZHar    C    G        0      0        2 
  16  chr16_21107187   Sample    C    G        0      0        2 
  16  chr16_21110769     AAsi    C    G        0      0        2 
  16  chr16_21110769     AKia    C    G        0      0        2 
  16  chr16_21110769     AOna    C    G        0      0        2 
  16  chr16_21110769     ASom    C    G        0      0        2 
  16  chr16_21110769     HCab    C    G        1      2        2 
  16  chr16_21110769     HPrz    C    G      0.5      1        2 
  16  chr16_21110769     ZBoe    C    G        0      0        2 
  16  chr16_21110769     ZGre    C    G        0      0        2 
  16  chr16_21110769     ZHar    C    G        0      0        2 
  16  chr16_21110769   Sample    C    G        0      0        2 
  16  chr16_21113002     AAsi    A    T        0      0        2 
  16  chr16_21113002     AKia    A    T        0      0        2 
  16  chr16_21113002     AOna    A    T        0      0        2 
  16  chr16_21113002     ASom    A    T        0      0        2 
  16  chr16_21113002     HCab    A    T        0      0        2 
  16  chr16_21113002     HPrz    A    T      0.5      1        2 
  16  chr16_21113002     ZBoe    A    T        0      0        2 
  16  chr16_21113002     ZGre    A    T        0      0        2 
  16  chr16_21113002     ZHar    A    T        0      0        2 
  16  chr16_21113002   Sample    A    T        0      0        2 
  16  chr16_21129705     AAsi    T    G        0      0        2 
  16  chr16_21129705     AKia    T    G        0      0        2 
  16  chr16_21129705     AOna    T    G        0      0        2 
  16  chr16_21129705     ASom    T    G        0      0        2 
  16  chr16_21129705     HCab    T    G        1      2        2 
  16  chr16_21129705     HPrz    T    G        1      2        2 
  16  chr16_21129705     ZBoe    T    G        0      0        2 
  16  chr16_21129705     ZGre    T    G        0      0        2 
  16  chr16_21129705     ZHar    T    G        0      0        2 
  16  chr16_21129705   Sample    T    G        0      0        2 
  16  chr16_21131664     AAsi    T    G        0      0        2 
  16  chr16_21131664     AKia    T    G        0      0        2 
  16  chr16_21131664     AOna    T    G        0      0        2 
  16  chr16_21131664     ASom    T    G        0      0        2 
  16  chr16_21131664     HCab    T    G        0      0        2 
  16  chr16_21131664     HPrz    T    G        0      0        2 
  16  chr16_21131664     ZBoe    T    G      0.5      1        2 
  16  chr16_21131664     ZGre    T    G        0      0        2 
  16  chr16_21131664     ZHar    T    G        0      0        2 
  16  chr16_21131664   Sample    T    G        0      0        2 
  16  chr16_21157308     AAsi    C    G        0      0        2 
  16  chr16_21157308     AKia    C    G        0      0        2 
  16  chr16_21157308     AOna    C    G        1      2        2 
  16  chr16_21157308     ASom    C    G        0      0        2 
  16  chr16_21157308     HCab    C    G        0      0        2 
  16  chr16_21157308     HPrz    C    G        0      0        2 
  16  chr16_21157308     ZBoe    C    G        0      0        2 
  16  chr16_21157308     ZGre    C    G        0      0        2 
  16  chr16_21157308     ZHar    C    G        0      0        2 
  16  chr16_21157308   Sample    C    G        0      0        2 
  16  chr16_21186052     AAsi    G    C        0      0        2 
  16  chr16_21186052     AKia    G    C        0      0        2 
  16  chr16_21186052     AOna    G    C        0      0        2 
  16  chr16_21186052     ASom    G    C        0      0        2 
  16  chr16_21186052     HCab    G    C        0      0        2 
  16  chr16_21186052     HPrz    G    C        0      0        2 
  16  chr16_21186052     ZBoe    G    C        0      0        2 
  16  chr16_21186052     ZGre    G    C        1      2        2 
  16  chr16_21186052     ZHar    G    C        0      0        2 
  16  chr16_21186052   Sample    G    C        0      0        2 
  16  chr16_21192524     AAsi    A    C        0      0        2 
  16  chr16_21192524     AKia    A    C        0      0        2 
  16  chr16_21192524     AOna    A    C      0.5      1        2 
  16  chr16_21192524     ASom    A    C        0      0        2 
  16  chr16_21192524     HCab    A    C        0      0        2 
  16  chr16_21192524     HPrz    A    C        0      0        2 
  16  chr16_21192524     ZBoe    A    C        0      0        2 
  16  chr16_21192524     ZGre    A    C        0      0        2 
  16  chr16_21192524     ZHar    A    C        0      0        2 
  16  chr16_21192524   Sample    A    C        0      0        2 
  16  chr16_21198639     AAsi    A    T        0      0        2 
  16  chr16_21198639     AKia    A    T        0      0        2 
  16  chr16_21198639     AOna    A    T      0.5      1        2 
  16  chr16_21198639     ASom    A    T        0      0        2 
  16  chr16_21198639     HCab    A    T        0      0        2 
  16  chr16_21198639     HPrz    A    T        0      0        2 
  16  chr16_21198639     ZBoe    A    T        0      0        2 
  16  chr16_21198639     ZGre    A    T        0      0        2 
  16  chr16_21198639     ZHar    A    T        0      0        2 
  16  chr16_21198639   Sample    A    T        0      0        2 
  16  chr16_21215882     AAsi    A    T        0      0        2 
  16  chr16_21215882     AKia    A    T        0      0        2 
  16  chr16_21215882     AOna    A    T        0      0        2 
  16  chr16_21215882     ASom    A    T        0      0        2 
  16  chr16_21215882     HCab    A    T        1      2        2 
  16  chr16_21215882     HPrz    A    T        1      2        2 
  16  chr16_21215882     ZBoe    A    T        0      0        2 
  16  chr16_21215882     ZGre    A    T        0      0        2 
  16  chr16_21215882     ZHar    A    T        0      0        2 
  16  chr16_21215882   Sample    A    T        0      0        2 
  16  chr16_21232596     AAsi    C    G        0      0        2 
  16  chr16_21232596     AKia    C    G        0      0        2 
  16  chr16_21232596     AOna    C    G        0      0        2 
  16  chr16_21232596     ASom    C    G        0      0        2 
  16  chr16_21232596     HCab    C    G        0      0        2 
  16  chr16_21232596     HPrz    C    G      0.5      1        2 
  16  chr16_21232596     ZBoe    C    G      0.5      1        2 
  16  chr16_21232596     ZGre    C    G        0      0        2 
  16  chr16_21232596     ZHar    C    G        0      0        2 
  16  chr16_21232596   Sample    C    G        0      0        2 
  16  chr16_21232626     AAsi    C    G        0      0        2 
  16  chr16_21232626     AKia    C    G      0.5      1        2 
  16  chr16_21232626     AOna    C    G        0      0        2 
  16  chr16_21232626     ASom    C    G        0      0        2 
  16  chr16_21232626     HCab    C    G        0      0        2 
  16  chr16_21232626     HPrz    C    G        0      0        2 
  16  chr16_21232626     ZBoe    C    G        0      0        2 
  16  chr16_21232626     ZGre    C    G        0      0        2 
  16  chr16_21232626     ZHar    C    G        0      0        2 
  16  chr16_21232626   Sample    C    G        0      0        2 
  16  chr16_21237764     AAsi    A    T        0      0        2 
  16  chr16_21237764     AKia    A    T        0      0        2 
  16  chr16_21237764     AOna    A    T        0      0        2 
  16  chr16_21237764     ASom    A    T        0      0        2 
  16  chr16_21237764     HCab    A    T        1      2        2 
  16  chr16_21237764     HPrz    A    T        1      2        2 
  16  chr16_21237764     ZBoe    A    T        0      0        2 
  16  chr16_21237764     ZGre    A    T        0      0        2 
  16  chr16_21237764     ZHar    A    T        0      0        2 
  16  chr16_21237764   Sample    A    T        0      0        2 
  16  chr16_21246350     AAsi    G    T        0      0        2 
  16  chr16_21246350     AKia    G    T      0.5      1        2 
  16  chr16_21246350     AOna    G    T        0      0        2 
  16  chr16_21246350     ASom    G    T        0      0        2 
  16  chr16_21246350     HCab    G    T        0      0        2 
  16  chr16_21246350     HPrz    G    T        0      0        2 
  16  chr16_21246350     ZBoe    G    T        0      0        2 
  16  chr16_21246350     ZGre    G    T        0      0        2 
  16  chr16_21246350     ZHar    G    T        0      0        2 
  16  chr16_21246350   Sample    G    T        0      0        2 
  16  chr16_21254222     AAsi    T    A        0      0        2 
  16  chr16_21254222     AKia    T    A        0      0        2 
  16  chr16_21254222     AOna    T    A        0      0        2 
  16  chr16_21254222     ASom    T    A        0      0        2 
  16  chr16_21254222     HCab    T    A        0      0        2 
  16  chr16_21254222     HPrz    T    A        0      0        2 
  16  chr16_21254222     ZBoe    T    A        0      0        2 
  16  chr16_21254222     ZGre    T    A        0      0        2 
  16  chr16_21254222     ZHar    T    A      0.5      1        2 
  16  chr16_21254222   Sample    T    A        0      0        2 
  16  chr16_21254870     AAsi    C    G        0      0        2 
  16  chr16_21254870     AKia    C    G        0      0        2 
  16  chr16_21254870     AOna    C    G        0      0        2 
  16  chr16_21254870     ASom    C    G        0      0        2 
  16  chr16_21254870     HCab    C    G        1      2        2 
  16  chr16_21254870     HPrz    C    G        1      2        2 
  16  chr16_21254870     ZBoe    C    G        0      0        2 
  16  chr16_21254870     ZGre    C    G        0      0        2 
  16  chr16_21254870     ZHar    C    G        0      0        2 
  16  chr16_21254870   Sample    C    G        0      0        2 
  16  chr16_21260668     AAsi    G    C        0      0        2 
  16  chr16_21260668     AKia    G    C        0      0        2 
  16  chr16_21260668     AOna    G    C        0      0        2 
  16  chr16_21260668     ASom    G    C      0.5      1        2 
  16  chr16_21260668     HCab    G    C        0      0        2 
  16  chr16_21260668     HPrz    G    C        0      0        2 
  16  chr16_21260668     ZBoe    G    C        0      0        2 
  16  chr16_21260668     ZGre    G    C        0      0        2 
  16  chr16_21260668     ZHar    G    C        0      0        2 
  16  chr16_21260668   Sample    G    C        0      0        2 
  16  chr16_21307531     AAsi    G    C        0      0        2 
  16  chr16_21307531     AKia    G    C        0      0        2 
  16  chr16_21307531     AOna    G    C        0      0        2 
  16  chr16_21307531     ASom    G    C        0      0        2 
  16  chr16_21307531     HCab    G    C        1      2        2 
  16  chr16_21307531     HPrz    G    C        1      2        2 
  16  chr16_21307531     ZBoe    G    C        0      0        2 
  16  chr16_21307531     ZGre    G    C        0      0        2 
  16  chr16_21307531     ZHar    G    C        0      0        2 
  16  chr16_21307531   Sample    G    C        0      0        2 
  16  chr16_21318827     AAsi    T    A        1      2        2 
  16  chr16_21318827     AKia    T    A        0      0        2 
  16  chr16_21318827     AOna    T    A        0      0        2 
  16  chr16_21318827     ASom    T    A        1      2        2 
  16  chr16_21318827     HCab    T    A        0      0        2 
  16  chr16_21318827     HPrz    T    A        0      0        2 
  16  chr16_21318827     ZBoe    T    A        0      0        2 
  16  chr16_21318827     ZGre    T    A        0      0        2 
  16  chr16_21318827     ZHar    T    A        0      0        2 
  16  chr16_21318827   Sample    T    A        1      2        2 
  16  chr16_21358647     AAsi    G    C        0      0        2 
  16  chr16_21358647     AKia    G    C        0      0        2 
  16  chr16_21358647     AOna    G    C        0      0        2 
  16  chr16_21358647     ASom    G    C        0      0        2 
  16  chr16_21358647     HCab    G    C        0      0        2 
  16  chr16_21358647     HPrz    G    C      0.5      1        2 
  16  chr16_21358647     ZBoe    G    C        0      0        2 
  16  chr16_21358647     ZGre    G    C        0      0        2 
  16  chr16_21358647     ZHar    G    C        0      0        2 
  16  chr16_21358647   Sample    G    C        0      0        2 
  16  chr16_21366178     AAsi    G    T        0      0        2 
  16  chr16_21366178     AKia    G    T        0      0        2 
  16  chr16_21366178     AOna    G    T        0      0        2 
  16  chr16_21366178     ASom    G    T        0      0        2 
  16  chr16_21366178     HCab    G    T        0      0        2 
  16  chr16_21366178     HPrz    G    T      0.5      1        2 
  16  chr16_21366178     ZBoe    G    T        0      0        2 
  16  chr16_21366178     ZGre    G    T        0      0        2 
  16  chr16_21366178     ZHar    G    T        0      0        2 
  16  chr16_21366178   Sample    G    T        0      0        2 
  16  chr16_21375473     AAsi    T    G        0      0        2 
  16  chr16_21375473     AKia    T    G        0      0        2 
  16  chr16_21375473     AOna    T    G        0      0        2 
  16  chr16_21375473     ASom    T    G        0      0        2 
  16  chr16_21375473     HCab    T    G        0      0        2 
  16  chr16_21375473     HPrz    T    G        0      0        2 
  16  chr16_21375473     ZBoe    T    G      0.5      1        2 
  16  chr16_21375473     ZGre    T    G        0      0        2 
  16  chr16_21375473     ZHar    T    G        0      0        2 
  16  chr16_21375473   Sample    T    G        0      0        2 
  16  chr16_21397770     AAsi    G    T        0      0        2 
  16  chr16_21397770     AKia    G    T        0      0        2 
  16  chr16_21397770     AOna    G    T        0      0        2 
  16  chr16_21397770     ASom    G    T        0      0        2 
  16  chr16_21397770     HCab    G    T        1      2        2 
  16  chr16_21397770     HPrz    G    T        1      2        2 
  16  chr16_21397770     ZBoe    G    T        0      0        2 
  16  chr16_21397770     ZGre    G    T        0      0        2 
  16  chr16_21397770     ZHar    G    T        0      0        2 
  16  chr16_21397770   Sample    G    T        0      0        2 
  16  chr16_21403274     AAsi    C    A        0      0        2 
  16  chr16_21403274     AKia    C    A        0      0        2 
  16  chr16_21403274     AOna    C    A      0.5      1        2 
  16  chr16_21403274     ASom    C    A        0      0        2 
  16  chr16_21403274     HCab    C    A        0      0        2 
  16  chr16_21403274     HPrz    C    A        0      0        2 
  16  chr16_21403274     ZBoe    C    A        0      0        2 
  16  chr16_21403274     ZGre    C    A        0      0        2 
  16  chr16_21403274     ZHar    C    A        0      0        2 
  16  chr16_21403274   Sample    C    A        0      0        2 
  16  chr16_21422322     AAsi    T    G        0      0        2 
  16  chr16_21422322     AKia    T    G        0      0        2 
  16  chr16_21422322     AOna    T    G        0      0        2 
  16  chr16_21422322     ASom    T    G        0      0        2 
  16  chr16_21422322     HCab    T    G        0      0        2 
  16  chr16_21422322     HPrz    T    G        0      0        2 
  16  chr16_21422322     ZBoe    T    G      0.5      1        2 
  16  chr16_21422322     ZGre    T    G        0      0        2 
  16  chr16_21422322     ZHar    T    G        0      0        2 
  16  chr16_21422322   Sample    T    G        0      0        2 
  16  chr16_21425291     AAsi    A    C        0      0        2 
  16  chr16_21425291     AKia    A    C        0      0        2 
  16  chr16_21425291     AOna    A    C        0      0        2 
  16  chr16_21425291     ASom    A    C        0      0        2 
  16  chr16_21425291     HCab    A    C        1      2        2 
  16  chr16_21425291     HPrz    A    C      0.5      1        2 
  16  chr16_21425291     ZBoe    A    C        0      0        2 
  16  chr16_21425291     ZGre    A    C        0      0        2 
  16  chr16_21425291     ZHar    A    C        0      0        2 
  16  chr16_21425291   Sample    A    C        0      0        2 
  16  chr16_21428838     AAsi    T    G        0      0        2 
  16  chr16_21428838     AKia    T    G        0      0        2 
  16  chr16_21428838     AOna    T    G        0      0        2 
  16  chr16_21428838     ASom    T    G        0      0        2 
  16  chr16_21428838     HCab    T    G      0.5      1        2 
  16  chr16_21428838     HPrz    T    G        0      0        2 
  16  chr16_21428838     ZBoe    T    G        0      0        2 
  16  chr16_21428838     ZGre    T    G        0      0        2 
  16  chr16_21428838     ZHar    T    G        0      0        2 
  16  chr16_21428838   Sample    T    G        0      0        2 
  16  chr16_21436660     AAsi    G    T        0      0        2 
  16  chr16_21436660     AKia    G    T        1      2        2 
  16  chr16_21436660     AOna    G    T      0.5      1        2 
  16  chr16_21436660     ASom    G    T        0      0        2 
  16  chr16_21436660     HCab    G    T        0      0        2 
  16  chr16_21436660     HPrz    G    T        0      0        2 
  16  chr16_21436660     ZBoe    G    T        0      0        2 
  16  chr16_21436660     ZGre    G    T        0      0        2 
  16  chr16_21436660     ZHar    G    T        0      0        2 
  16  chr16_21436660   Sample    G    T        0      0        2 
  16  chr16_21460290     AAsi    A    C        0      0        2 
  16  chr16_21460290     AKia    A    C        0      0        2 
  16  chr16_21460290     AOna    A    C        0      0        2 
  16  chr16_21460290     ASom    A    C        0      0        2 
  16  chr16_21460290     HCab    A    C        1      2        2 
  16  chr16_21460290     HPrz    A    C        1      2        2 
  16  chr16_21460290     ZBoe    A    C        0      0        2 
  16  chr16_21460290     ZGre    A    C        0      0        2 
  16  chr16_21460290     ZHar    A    C        0      0        2 
  16  chr16_21460290   Sample    A    C        0      0        2 
  16  chr16_21469750     AAsi    G    C        0      0        2 
  16  chr16_21469750     AKia    G    C      0.5      1        2 
  16  chr16_21469750     AOna    G    C        0      0        2 
  16  chr16_21469750     ASom    G    C        0      0        2 
  16  chr16_21469750     HCab    G    C        0      0        2 
  16  chr16_21469750     HPrz    G    C        0      0        2 
  16  chr16_21469750     ZBoe    G    C        0      0        2 
  16  chr16_21469750     ZGre    G    C        0      0        2 
  16  chr16_21469750     ZHar    G    C        0      0        2 
  16  chr16_21469750   Sample    G    C        0      0        2 
  16  chr16_21540650     AAsi    C    A        0      0        2 
  16  chr16_21540650     AKia    C    A        0      0        2 
  16  chr16_21540650     AOna    C    A      0.5      1        2 
  16  chr16_21540650     ASom    C    A        0      0        2 
  16  chr16_21540650     HCab    C    A        0      0        2 
  16  chr16_21540650     HPrz    C    A        0      0        2 
  16  chr16_21540650     ZBoe    C    A        0      0        2 
  16  chr16_21540650     ZGre    C    A        0      0        2 
  16  chr16_21540650     ZHar    C    A        0      0        2 
  16  chr16_21540650   Sample    C    A        0      0        2 
  16  chr16_21550920     AAsi    A    T        0      0        2 
  16  chr16_21550920     AKia    A    T        0      0        2 
  16  chr16_21550920     AOna    A    T        0      0        2 
  16  chr16_21550920     ASom    A    T        0      0        2 
  16  chr16_21550920     HCab    A    T        0      0        2 
  16  chr16_21550920     HPrz    A    T        0      0        2 
  16  chr16_21550920     ZBoe    A    T      0.5      1        2 
  16  chr16_21550920     ZGre    A    T        0      0        2 
  16  chr16_21550920     ZHar    A    T        0      0        2 
  16  chr16_21550920   Sample    A    T        0      0        2 
  16  chr16_21568880     AAsi    C    A        0      0        2 
  16  chr16_21568880     AKia    C    A        0      0        2 
  16  chr16_21568880     AOna    C    A        0      0        2 
  16  chr16_21568880     ASom    C    A        0      0        2 
  16  chr16_21568880     HCab    C    A        1      2        2 
  16  chr16_21568880     HPrz    C    A        1      2        2 
  16  chr16_21568880     ZBoe    C    A        0      0        2 
  16  chr16_21568880     ZGre    C    A        0      0        2 
  16  chr16_21568880     ZHar    C    A        0      0        2 
  16  chr16_21568880   Sample    C    A        0      0        2 
  16  chr16_21580199     AAsi    T    A        0      0        2 
  16  chr16_21580199     AKia    T    A        0      0        2 
  16  chr16_21580199     AOna    T    A        0      0        2 
  16  chr16_21580199     ASom    T    A        0      0        2 
  16  chr16_21580199     HCab    T    A        0      0        2 
  16  chr16_21580199     HPrz    T    A        0      0        2 
  16  chr16_21580199     ZBoe    T    A        0      0        2 
  16  chr16_21580199     ZGre    T    A        0      0        2 
  16  chr16_21580199     ZHar    T    A        1      2        2 
  16  chr16_21580199   Sample    T    A        0      0        2 
  16  chr16_21604514     AAsi    A    T        0      0        2 
  16  chr16_21604514     AKia    A    T        1      2        2 
  16  chr16_21604514     AOna    A    T        0      0        2 
  16  chr16_21604514     ASom    A    T        0      0        2 
  16  chr16_21604514     HCab    A    T        0      0        2 
  16  chr16_21604514     HPrz    A    T        0      0        2 
  16  chr16_21604514     ZBoe    A    T        0      0        2 
  16  chr16_21604514     ZGre    A    T        0      0        2 
  16  chr16_21604514     ZHar    A    T        0      0        2 
  16  chr16_21604514   Sample    A    T        0      0        2 
  16  chr16_21615303     AAsi    C    A        0      0        2 
  16  chr16_21615303     AKia    C    A        0      0        2 
  16  chr16_21615303     AOna    C    A      0.5      1        2 
  16  chr16_21615303     ASom    C    A        0      0        2 
  16  chr16_21615303     HCab    C    A        0      0        2 
  16  chr16_21615303     HPrz    C    A        0      0        2 
  16  chr16_21615303     ZBoe    C    A        0      0        2 
  16  chr16_21615303     ZGre    C    A        0      0        2 
  16  chr16_21615303     ZHar    C    A        0      0        2 
  16  chr16_21615303   Sample    C    A        0      0        2 
  16  chr16_21616965     AAsi    C    G        0      0        2 
  16  chr16_21616965     AKia    C    G        0      0        2 
  16  chr16_21616965     AOna    C    G      0.5      1        2 
  16  chr16_21616965     ASom    C    G        0      0        2 
  16  chr16_21616965     HCab    C    G        0      0        2 
  16  chr16_21616965     HPrz    C    G        0      0        2 
  16  chr16_21616965     ZBoe    C    G        0      0        2 
  16  chr16_21616965     ZGre    C    G        0      0        2 
  16  chr16_21616965     ZHar    C    G        0      0        2 
  16  chr16_21616965   Sample    C    G        0      0        2 
  16  chr16_21632450     AAsi    C    G        0      0        2 
  16  chr16_21632450     AKia    C    G        0      0        2 
  16  chr16_21632450     AOna    C    G        0      0        2 
  16  chr16_21632450     ASom    C    G      0.5      1        2 
  16  chr16_21632450     HCab    C    G        0      0        2 
  16  chr16_21632450     HPrz    C    G        0      0        2 
  16  chr16_21632450     ZBoe    C    G        0      0        2 
  16  chr16_21632450     ZGre    C    G        0      0        2 
  16  chr16_21632450     ZHar    C    G        0      0        2 
  16  chr16_21632450   Sample    C    G        0      0        2 
  16  chr16_21636435     AAsi    G    C        0      0        2 
  16  chr16_21636435     AKia    G    C        0      0        2 
  16  chr16_21636435     AOna    G    C        0      0        2 
  16  chr16_21636435     ASom    G    C        0      0        2 
  16  chr16_21636435     HCab    G    C        1      2        2 
  16  chr16_21636435     HPrz    G    C        1      2        2 
  16  chr16_21636435     ZBoe    G    C        0      0        2 
  16  chr16_21636435     ZGre    G    C        0      0        2 
  16  chr16_21636435     ZHar    G    C        0      0        2 
  16  chr16_21636435   Sample    G    C        0      0        2 
  16  chr16_21758889     AAsi    G    C        0      0        2 
  16  chr16_21758889     AKia    G    C        0      0        2 
  16  chr16_21758889     AOna    G    C      0.5      1        2 
  16  chr16_21758889     ASom    G    C        0      0        2 
  16  chr16_21758889     HCab    G    C        0      0        2 
  16  chr16_21758889     HPrz    G    C        0      0        2 
  16  chr16_21758889     ZBoe    G    C        0      0        2 
  16  chr16_21758889     ZGre    G    C        0      0        2 
  16  chr16_21758889     ZHar    G    C        0      0        2 
  16  chr16_21758889   Sample    G    C        0      0        2 
  16  chr16_21761215     AAsi    T    G        0      0        2 
  16  chr16_21761215     AKia    T    G        0      0        2 
  16  chr16_21761215     AOna    T    G        0      0        2 
  16  chr16_21761215     ASom    T    G        0      0        2 
  16  chr16_21761215     HCab    T    G        0      0        2 
  16  chr16_21761215     HPrz    T    G        0      0        2 
  16  chr16_21761215     ZBoe    T    G        0      0        2 
  16  chr16_21761215     ZGre    T    G        1      2        2 
  16  chr16_21761215     ZHar    T    G        0      0        2 
  16  chr16_21761215   Sample    T    G        0      0        2 
  16  chr16_21768833     AAsi    C    A        0      0        2 
  16  chr16_21768833     AKia    C    A        0      0        2 
  16  chr16_21768833     AOna    C    A        0      0        2 
  16  chr16_21768833     ASom    C    A        0      0        2 
  16  chr16_21768833     HCab    C    A        0      0        2 
  16  chr16_21768833     HPrz    C    A        0      0        2 
  16  chr16_21768833     ZBoe    C    A        0      0        2 
  16  chr16_21768833     ZGre    C    A        1      2        2 
  16  chr16_21768833     ZHar    C    A        0      0        2 
  16  chr16_21768833   Sample    C    A        0      0        2 
  16  chr16_21804205     AAsi    C    A        0      0        2 
  16  chr16_21804205     AKia    C    A        0      0        2 
  16  chr16_21804205     AOna    C    A        0      0        2 
  16  chr16_21804205     ASom    C    A        0      0        2 
  16  chr16_21804205     HCab    C    A        0      0        2 
  16  chr16_21804205     HPrz    C    A        0      0        2 
  16  chr16_21804205     ZBoe    C    A        0      0        2 
  16  chr16_21804205     ZGre    C    A      0.5      1        2 
  16  chr16_21804205     ZHar    C    A        0      0        2 
  16  chr16_21804205   Sample    C    A        0      0        2 
  16  chr16_21851515     AAsi    T    A        0      0        2 
  16  chr16_21851515     AKia    T    A        0      0        2 
  16  chr16_21851515     AOna    T    A      0.5      1        2 
  16  chr16_21851515     ASom    T    A        0      0        2 
  16  chr16_21851515     HCab    T    A        0      0        2 
  16  chr16_21851515     HPrz    T    A        0      0        2 
  16  chr16_21851515     ZBoe    T    A        0      0        2 
  16  chr16_21851515     ZGre    T    A        0      0        2 
  16  chr16_21851515     ZHar    T    A        0      0        2 
  16  chr16_21851515   Sample    T    A        0      0        2 
  16  chr16_21860914     AAsi    A    T        0      0        2 
  16  chr16_21860914     AKia    A    T        0      0        2 
  16  chr16_21860914     AOna    A    T        0      0        2 
  16  chr16_21860914     ASom    A    T        0      0        2 
  16  chr16_21860914     HCab    A    T        0      0        2 
  16  chr16_21860914     HPrz    A    T        0      0        2 
  16  chr16_21860914     ZBoe    A    T        0      0        2 
  16  chr16_21860914     ZGre    A    T        0      0        2 
  16  chr16_21860914     ZHar    A    T      0.5      1        2 
  16  chr16_21860914   Sample    A    T        0      0        2 
  16  chr16_21861956     AAsi    C    G        0      0        2 
  16  chr16_21861956     AKia    C    G        0      0        2 
  16  chr16_21861956     AOna    C    G        0      0        2 
  16  chr16_21861956     ASom    C    G        0      0        2 
  16  chr16_21861956     HCab    C    G        1      2        2 
  16  chr16_21861956     HPrz    C    G        1      2        2 
  16  chr16_21861956     ZBoe    C    G        0      0        2 
  16  chr16_21861956     ZGre    C    G        0      0        2 
  16  chr16_21861956     ZHar    C    G        0      0        2 
  16  chr16_21861956   Sample    C    G        0      0        2 
  16  chr16_21867078     AAsi    A    T        0      0        2 
  16  chr16_21867078     AKia    A    T        0      0        2 
  16  chr16_21867078     AOna    A    T        0      0        2 
  16  chr16_21867078     ASom    A    T        0      0        2 
  16  chr16_21867078     HCab    A    T        0      0        2 
  16  chr16_21867078     HPrz    A    T        0      0        2 
  16  chr16_21867078     ZBoe    A    T        1      2        2 
  16  chr16_21867078     ZGre    A    T        0      0        2 
  16  chr16_21867078     ZHar    A    T        0      0        2 
  16  chr16_21867078   Sample    A    T        0      0        2 
  16  chr16_21868121     AAsi    T    G        0      0        2 
  16  chr16_21868121     AKia    T    G        0      0        2 
  16  chr16_21868121     AOna    T    G        0      0        2 
  16  chr16_21868121     ASom    T    G        0      0        2 
  16  chr16_21868121     HCab    T    G        0      0        2 
  16  chr16_21868121     HPrz    T    G        0      0        2 
  16  chr16_21868121     ZBoe    T    G      0.5      1        2 
  16  chr16_21868121     ZGre    T    G        0      0        2 
  16  chr16_21868121     ZHar    T    G        0      0        2 
  16  chr16_21868121   Sample    T    G        0      0        2 
  16  chr16_21883428     AAsi    C    A        0      0        2 
  16  chr16_21883428     AKia    C    A        0      0        2 
  16  chr16_21883428     AOna    C    A        0      0        2 
  16  chr16_21883428     ASom    C    A        0      0        2 
  16  chr16_21883428     HCab    C    A        1      2        2 
  16  chr16_21883428     HPrz    C    A        1      2        2 
  16  chr16_21883428     ZBoe    C    A        0      0        2 
  16  chr16_21883428     ZGre    C    A        0      0        2 
  16  chr16_21883428     ZHar    C    A        0      0        2 
  16  chr16_21883428   Sample    C    A        0      0        2 
  16  chr16_21892198     AAsi    C    G        1      2        2 
  16  chr16_21892198     AKia    C    G        1      2        2 
  16  chr16_21892198     AOna    C    G        1      2        2 
  16  chr16_21892198     ASom    C    G        1      2        2 
  16  chr16_21892198     HCab    C    G        0      0        2 
  16  chr16_21892198     HPrz    C    G        0      0        2 
  16  chr16_21892198     ZBoe    C    G        0      0        2 
  16  chr16_21892198     ZGre    C    G        0      0        2 
  16  chr16_21892198     ZHar    C    G        0      0        2 
  16  chr16_21892198   Sample    C    G        1      2        2 
  16  chr16_21902856     AAsi    T    G        0      0        2 
  16  chr16_21902856     AKia    T    G        0      0        2 
  16  chr16_21902856     AOna    T    G        0      0        2 
  16  chr16_21902856     ASom    T    G        0      0        2 
  16  chr16_21902856     HCab    T    G        0      0        2 
  16  chr16_21902856     HPrz    T    G      0.5      1        2 
  16  chr16_21902856     ZBoe    T    G        0      0        2 
  16  chr16_21902856     ZGre    T    G        0      0        2 
  16  chr16_21902856     ZHar    T    G        0      0        2 
  16  chr16_21902856   Sample    T    G        0      0        2 
  16  chr16_21937910     AAsi    C    A        0      0        2 
  16  chr16_21937910     AKia    C    A        0      0        2 
  16  chr16_21937910     AOna    C    A        0      0        2 
  16  chr16_21937910     ASom    C    A        0      0        2 
  16  chr16_21937910     HCab    C    A        1      2        2 
  16  chr16_21937910     HPrz    C    A        1      2        2 
  16  chr16_21937910     ZBoe    C    A        0      0        2 
  16  chr16_21937910     ZGre    C    A        0      0        2 
  16  chr16_21937910     ZHar    C    A        0      0        2 
  16  chr16_21937910   Sample    C    A        0      0        2 
  16  chr16_21949189     AAsi    G    T        0      0        2 
  16  chr16_21949189     AKia    G    T        0      0        2 
  16  chr16_21949189     AOna    G    T      0.5      1        2 
  16  chr16_21949189     ASom    G    T        0      0        2 
  16  chr16_21949189     HCab    G    T        0      0        2 
  16  chr16_21949189     HPrz    G    T        0      0        2 
  16  chr16_21949189     ZBoe    G    T        0      0        2 
  16  chr16_21949189     ZGre    G    T        0      0        2 
  16  chr16_21949189     ZHar    G    T        0      0        2 
  16  chr16_21949189   Sample    G    T        0      0        2 
  16  chr16_21954729     AAsi    T    A        0      0        2 
  16  chr16_21954729     AKia    T    A        0      0        2 
  16  chr16_21954729     AOna    T    A        0      0        2 
  16  chr16_21954729     ASom    T    A        0      0        2 
  16  chr16_21954729     HCab    T    A        0      0        2 
  16  chr16_21954729     HPrz    T    A        0      0        2 
  16  chr16_21954729     ZBoe    T    A      0.5      1        2 
  16  chr16_21954729     ZGre    T    A        0      0        2 
  16  chr16_21954729     ZHar    T    A        0      0        2 
  16  chr16_21954729   Sample    T    A        0      0        2 
  16  chr16_22001289     AAsi    C    G        0      0        2 
  16  chr16_22001289     AKia    C    G      0.5      1        2 
  16  chr16_22001289     AOna    C    G        0      0        2 
  16  chr16_22001289     ASom    C    G        0      0        2 
  16  chr16_22001289     HCab    C    G        0      0        2 
  16  chr16_22001289     HPrz    C    G        0      0        2 
  16  chr16_22001289     ZBoe    C    G        0      0        2 
  16  chr16_22001289     ZGre    C    G        0      0        2 
  16  chr16_22001289     ZHar    C    G        0      0        2 
  16  chr16_22001289   Sample    C    G        0      0        2 
  16  chr16_22035932     AAsi    T    G        0      0        2 
  16  chr16_22035932     AKia    T    G        0      0        2 
  16  chr16_22035932     AOna    T    G        0      0        2 
  16  chr16_22035932     ASom    T    G        0      0        2 
  16  chr16_22035932     HCab    T    G        1      2        2 
  16  chr16_22035932     HPrz    T    G        1      2        2 
  16  chr16_22035932     ZBoe    T    G        0      0        2 
  16  chr16_22035932     ZGre    T    G        0      0        2 
  16  chr16_22035932     ZHar    T    G        0      0        2 
  16  chr16_22035932   Sample    T    G        0      0        2 
  16  chr16_22049318     AAsi    T    G        0      0        2 
  16  chr16_22049318     AKia    T    G        0      0        2 
  16  chr16_22049318     AOna    T    G        0      0        2 
  16  chr16_22049318     ASom    T    G        0      0        2 
  16  chr16_22049318     HCab    T    G        1      2        2 
  16  chr16_22049318     HPrz    T    G        1      2        2 
  16  chr16_22049318     ZBoe    T    G        0      0        2 
  16  chr16_22049318     ZGre    T    G        0      0        2 
  16  chr16_22049318     ZHar    T    G        0      0        2 
  16  chr16_22049318   Sample    T    G        0      0        2 
  16  chr16_22062098     AAsi    G    C        0      0        2 
  16  chr16_22062098     AKia    G    C        0      0        2 
  16  chr16_22062098     AOna    G    C        0      0        2 
  16  chr16_22062098     ASom    G    C        0      0        2 
  16  chr16_22062098     HCab    G    C        0      0        2 
  16  chr16_22062098     HPrz    G    C        0      0        2 
  16  chr16_22062098     ZBoe    G    C        0      0        2 
  16  chr16_22062098     ZGre    G    C      0.5      1        2 
  16  chr16_22062098     ZHar    G    C        0      0        2 
  16  chr16_22062098   Sample    G    C        0      0        2 
  16  chr16_22069304     AAsi    G    T        0      0        2 
  16  chr16_22069304     AKia    G    T        0      0        2 
  16  chr16_22069304     AOna    G    T        0      0        2 
  16  chr16_22069304     ASom    G    T        0      0        2 
  16  chr16_22069304     HCab    G    T        0      0        2 
  16  chr16_22069304     HPrz    G    T        0      0        2 
  16  chr16_22069304     ZBoe    G    T        0      0        2 
  16  chr16_22069304     ZGre    G    T        0      0        2 
  16  chr16_22069304     ZHar    G    T        1      2        2 
  16  chr16_22069304   Sample    G    T        0      0        2 
  16  chr16_22076758     AAsi    C    A        0      0        2 
  16  chr16_22076758     AKia    C    A        0      0        2 
  16  chr16_22076758     AOna    C    A        0      0        2 
  16  chr16_22076758     ASom    C    A        0      0        2 
  16  chr16_22076758     HCab    C    A        0      0        2 
  16  chr16_22076758     HPrz    C    A        0      0        2 
  16  chr16_22076758     ZBoe    C    A      0.5      1        2 
  16  chr16_22076758     ZGre    C    A        0      0        2 
  16  chr16_22076758     ZHar    C    A        0      0        2 
  16  chr16_22076758   Sample    C    A        0      0        2 
  16  chr16_22107100     AAsi    G    T        0      0        2 
  16  chr16_22107100     AKia    G    T        0      0        2 
  16  chr16_22107100     AOna    G    T      0.5      1        2 
  16  chr16_22107100     ASom    G    T        0      0        2 
  16  chr16_22107100     HCab    G    T        0      0        2 
  16  chr16_22107100     HPrz    G    T        0      0        2 
  16  chr16_22107100     ZBoe    G    T        0      0        2 
  16  chr16_22107100     ZGre    G    T        0      0        2 
  16  chr16_22107100     ZHar    G    T        0      0        2 
  16  chr16_22107100   Sample    G    T        0      0        2 
  16  chr16_22112834     AAsi    G    T        0      0        2 
  16  chr16_22112834     AKia    G    T        0      0        2 
  16  chr16_22112834     AOna    G    T        0      0        2 
  16  chr16_22112834     ASom    G    T        0      0        2 
  16  chr16_22112834     HCab    G    T        1      2        2 
  16  chr16_22112834     HPrz    G    T        1      2        2 
  16  chr16_22112834     ZBoe    G    T        0      0        2 
  16  chr16_22112834     ZGre    G    T        0      0        2 
  16  chr16_22112834     ZHar    G    T        0      0        2 
  16  chr16_22112834   Sample    G    T        0      0        2 
  16  chr16_22132901     AAsi    C    A        0      0        2 
  16  chr16_22132901     AKia    C    A        0      0        2 
  16  chr16_22132901     AOna    C    A        0      0        2 
  16  chr16_22132901     ASom    C    A        0      0        2 
  16  chr16_22132901     HCab    C    A        1      2        2 
  16  chr16_22132901     HPrz    C    A        1      2        2 
  16  chr16_22132901     ZBoe    C    A        0      0        2 
  16  chr16_22132901     ZGre    C    A        0      0        2 
  16  chr16_22132901     ZHar    C    A        0      0        2 
  16  chr16_22132901   Sample    C    A        0      0        2 
  16  chr16_22145908     AAsi    A    T        0      0        2 
  16  chr16_22145908     AKia    A    T        1      2        2 
  16  chr16_22145908     AOna    A    T        0      0        2 
  16  chr16_22145908     ASom    A    T        0      0        2 
  16  chr16_22145908     HCab    A    T        0      0        2 
  16  chr16_22145908     HPrz    A    T        0      0        2 
  16  chr16_22145908     ZBoe    A    T        0      0        2 
  16  chr16_22145908     ZGre    A    T        0      0        2 
  16  chr16_22145908     ZHar    A    T        0      0        2 
  16  chr16_22145908   Sample    A    T        0      0        2 
  16  chr16_22156678     AAsi    T    G        1      2        2 
  16  chr16_22156678     AKia    T    G        0      0        2 
  16  chr16_22156678     AOna    T    G        0      0        2 
  16  chr16_22156678     ASom    T    G      0.5      1        2 
  16  chr16_22156678     HCab    T    G        0      0        2 
  16  chr16_22156678     HPrz    T    G        0      0        2 
  16  chr16_22156678     ZBoe    T    G        0      0        2 
  16  chr16_22156678     ZGre    T    G        0      0        2 
  16  chr16_22156678     ZHar    T    G        0      0        2 
  16  chr16_22156678   Sample    T    G        0      0        2 
  16  chr16_22179990     AAsi    T    A        0      0        2 
  16  chr16_22179990     AKia    T    A        0      0        2 
  16  chr16_22179990     AOna    T    A        0      0        2 
  16  chr16_22179990     ASom    T    A        0      0        2 
  16  chr16_22179990     HCab    T    A        1      2        2 
  16  chr16_22179990     HPrz    T    A        1      2        2 
  16  chr16_22179990     ZBoe    T    A        0      0        2 
  16  chr16_22179990     ZGre    T    A        0      0        2 
  16  chr16_22179990     ZHar    T    A        0      0        2 
  16  chr16_22179990   Sample    T    A        0      0        2 
  16  chr16_22197770     AAsi    G    C        0      0        2 
  16  chr16_22197770     AKia    G    C        0      0        2 
  16  chr16_22197770     AOna    G    C        0      0        2 
  16  chr16_22197770     ASom    G    C        0      0        2 
  16  chr16_22197770     HCab    G    C        1      2        2 
  16  chr16_22197770     HPrz    G    C        1      2        2 
  16  chr16_22197770     ZBoe    G    C        0      0        2 
  16  chr16_22197770     ZGre    G    C        0      0        2 
  16  chr16_22197770     ZHar    G    C        0      0        2 
  16  chr16_22197770   Sample    G    C        0      0        2 
  16  chr16_22208187     AAsi    G    C        0      0        2 
  16  chr16_22208187     AKia    G    C        0      0        2 
  16  chr16_22208187     AOna    G    C        0      0        2 
  16  chr16_22208187     ASom    G    C        0      0        2 
  16  chr16_22208187     HCab    G    C        1      2        2 
  16  chr16_22208187     HPrz    G    C        1      2        2 
  16  chr16_22208187     ZBoe    G    C        0      0        2 
  16  chr16_22208187     ZGre    G    C        0      0        2 
  16  chr16_22208187     ZHar    G    C        0      0        2 
  16  chr16_22208187   Sample    G    C        0      0        2 
  16  chr16_22212613     AAsi    C    G        0      0        2 
  16  chr16_22212613     AKia    C    G        0      0        2 
  16  chr16_22212613     AOna    C    G        0      0        2 
  16  chr16_22212613     ASom    C    G        0      0        2 
  16  chr16_22212613     HCab    C    G        1      2        2 
  16  chr16_22212613     HPrz    C    G        1      2        2 
  16  chr16_22212613     ZBoe    C    G        0      0        2 
  16  chr16_22212613     ZGre    C    G        0      0        2 
  16  chr16_22212613     ZHar    C    G        0      0        2 
  16  chr16_22212613   Sample    C    G        0      0        2 
  16  chr16_22215582     AAsi    A    C        0      0        2 
  16  chr16_22215582     AKia    A    C        0      0        2 
  16  chr16_22215582     AOna    A    C        0      0        2 
  16  chr16_22215582     ASom    A    C        0      0        2 
  16  chr16_22215582     HCab    A    C        1      2        2 
  16  chr16_22215582     HPrz    A    C        1      2        2 
  16  chr16_22215582     ZBoe    A    C        0      0        2 
  16  chr16_22215582     ZGre    A    C        0      0        2 
  16  chr16_22215582     ZHar    A    C        0      0        2 
  16  chr16_22215582   Sample    A    C        0      0        2 
  16  chr16_22224445     AAsi    G    C        0      0        2 
  16  chr16_22224445     AKia    G    C        1      2        2 
  16  chr16_22224445     AOna    G    C      0.5      1        2 
  16  chr16_22224445     ASom    G    C        0      0        2 
  16  chr16_22224445     HCab    G    C        0      0        2 
  16  chr16_22224445     HPrz    G    C        0      0        2 
  16  chr16_22224445     ZBoe    G    C        0      0        2 
  16  chr16_22224445     ZGre    G    C        0      0        2 
  16  chr16_22224445     ZHar    G    C        0      0        2 
  16  chr16_22224445   Sample    G    C        0      0        2 
  16  chr16_22250785     AAsi    A    C        0      0        2 
  16  chr16_22250785     AKia    A    C        0      0        2 
  16  chr16_22250785     AOna    A    C        0      0        2 
  16  chr16_22250785     ASom    A    C        0      0        2 
  16  chr16_22250785     HCab    A    C        1      2        2 
  16  chr16_22250785     HPrz    A    C        1      2        2 
  16  chr16_22250785     ZBoe    A    C        0      0        2 
  16  chr16_22250785     ZGre    A    C        0      0        2 
  16  chr16_22250785     ZHar    A    C        0      0        2 
  16  chr16_22250785   Sample    A    C        0      0        2 
  16  chr16_22300896     AAsi    C    G        0      0        2 
  16  chr16_22300896     AKia    C    G        0      0        2 
  16  chr16_22300896     AOna    C    G        0      0        2 
  16  chr16_22300896     ASom    C    G        0      0        2 
  16  chr16_22300896     HCab    C    G        0      0        2 
  16  chr16_22300896     HPrz    C    G        0      0        2 
  16  chr16_22300896     ZBoe    C    G        0      0        2 
  16  chr16_22300896     ZGre    C    G        0      0        2 
  16  chr16_22300896     ZHar    C    G      0.5      1        2 
  16  chr16_22300896   Sample    C    G        0      0        2 
  16  chr16_22314925     AAsi    A    C        0      0        2 
  16  chr16_22314925     AKia    A    C        0      0        2 
  16  chr16_22314925     AOna    A    C        0      0        2 
  16  chr16_22314925     ASom    A    C        0      0        2 
  16  chr16_22314925     HCab    A    C        0      0        2 
  16  chr16_22314925     HPrz    A    C        0      0        2 
  16  chr16_22314925     ZBoe    A    C        0      0        2 
  16  chr16_22314925     ZGre    A    C        1      2        2 
  16  chr16_22314925     ZHar    A    C        0      0        2 
  16  chr16_22314925   Sample    A    C        0      0        2 
  16  chr16_22316301     AAsi    C    G        0      0        2 
  16  chr16_22316301     AKia    C    G        0      0        2 
  16  chr16_22316301     AOna    C    G        0      0        2 
  16  chr16_22316301     ASom    C    G        0      0        2 
  16  chr16_22316301     HCab    C    G        0      0        2 
  16  chr16_22316301     HPrz    C    G        0      0        2 
  16  chr16_22316301     ZBoe    C    G      0.5      1        2 
  16  chr16_22316301     ZGre    C    G        0      0        2 
  16  chr16_22316301     ZHar    C    G        0      0        2 
  16  chr16_22316301   Sample    C    G        0      0        2 
  16  chr16_22364487     AAsi    T    A        0      0        2 
  16  chr16_22364487     AKia    T    A        0      0        2 
  16  chr16_22364487     AOna    T    A        0      0        2 
  16  chr16_22364487     ASom    T    A        0      0        2 
  16  chr16_22364487     HCab    T    A        0      0        2 
  16  chr16_22364487     HPrz    T    A        0      0        2 
  16  chr16_22364487     ZBoe    T    A        0      0        2 
  16  chr16_22364487     ZGre    T    A      0.5      1        2 
  16  chr16_22364487     ZHar    T    A        0      0        2 
  16  chr16_22364487   Sample    T    A        0      0        2 
  16  chr16_22370422     AAsi    C    A        0      0        2 
  16  chr16_22370422     AKia    C    A        0      0        2 
  16  chr16_22370422     AOna    C    A        0      0        2 
  16  chr16_22370422     ASom    C    A        0      0        2 
  16  chr16_22370422     HCab    C    A        0      0        2 
  16  chr16_22370422     HPrz    C    A        0      0        2 
  16  chr16_22370422     ZBoe    C    A        0      0        2 
  16  chr16_22370422     ZGre    C    A      0.5      1        2 
  16  chr16_22370422     ZHar    C    A        0      0        2 
  16  chr16_22370422   Sample    C    A        0      0        2 
  16  chr16_22376901     AAsi    G    T        0      0        2 
  16  chr16_22376901     AKia    G    T        0      0        2 
  16  chr16_22376901     AOna    G    T        0      0        2 
  16  chr16_22376901     ASom    G    T        0      0        2 
  16  chr16_22376901     HCab    G    T        0      0        2 
  16  chr16_22376901     HPrz    G    T        0      0        2 
  16  chr16_22376901     ZBoe    G    T        0      0        2 
  16  chr16_22376901     ZGre    G    T        0      0        2 
  16  chr16_22376901     ZHar    G    T      0.5      1        2 
  16  chr16_22376901   Sample    G    T        0      0        2 
  16  chr16_22390498     AAsi    G    C      0.5      1        2 
  16  chr16_22390498     AKia    G    C        0      0        2 
  16  chr16_22390498     AOna    G    C        0      0        2 
  16  chr16_22390498     ASom    G    C        0      0        2 
  16  chr16_22390498     HCab    G    C        0      0        2 
  16  chr16_22390498     HPrz    G    C        0      0        2 
  16  chr16_22390498     ZBoe    G    C        0      0        2 
  16  chr16_22390498     ZGre    G    C        0      0        2 
  16  chr16_22390498     ZHar    G    C        0      0        2 
  16  chr16_22390498   Sample    G    C        0      0        2 
  16  chr16_22390779     AAsi    T    G      0.5      1        2 
  16  chr16_22390779     AKia    T    G        0      0        2 
  16  chr16_22390779     AOna    T    G        0      0        2 
  16  chr16_22390779     ASom    T    G        0      0        2 
  16  chr16_22390779     HCab    T    G        0      0        2 
  16  chr16_22390779     HPrz    T    G        0      0        2 
  16  chr16_22390779     ZBoe    T    G        0      0        2 
  16  chr16_22390779     ZGre    T    G        0      0        2 
  16  chr16_22390779     ZHar    T    G        0      0        2 
  16  chr16_22390779   Sample    T    G        0      0        2 
  16  chr16_22428968     AAsi    C    G        0      0        2 
  16  chr16_22428968     AKia    C    G        0      0        2 
  16  chr16_22428968     AOna    C    G        0      0        2 
  16  chr16_22428968     ASom    C    G        0      0        2 
  16  chr16_22428968     HCab    C    G        1      2        2 
  16  chr16_22428968     HPrz    C    G        1      2        2 
  16  chr16_22428968     ZBoe    C    G        0      0        2 
  16  chr16_22428968     ZGre    C    G        0      0        2 
  16  chr16_22428968     ZHar    C    G        0      0        2 
  16  chr16_22428968   Sample    C    G        0      0        2 
  16  chr16_22434382     AAsi    G    T        0      0        2 
  16  chr16_22434382     AKia    G    T        0      0        2 
  16  chr16_22434382     AOna    G    T        0      0        2 
  16  chr16_22434382     ASom    G    T        0      0        2 
  16  chr16_22434382     HCab    G    T        0      0        2 
  16  chr16_22434382     HPrz    G    T        0      0        2 
  16  chr16_22434382     ZBoe    G    T      0.5      1        2 
  16  chr16_22434382     ZGre    G    T        0      0        2 
  16  chr16_22434382     ZHar    G    T        0      0        2 
  16  chr16_22434382   Sample    G    T        0      0        2 
  16  chr16_22438949     AAsi    G    T        1      2        2 
  16  chr16_22438949     AKia    G    T        0      0        2 
  16  chr16_22438949     AOna    G    T        0      0        2 
  16  chr16_22438949     ASom    G    T        1      2        2 
  16  chr16_22438949     HCab    G    T        0      0        2 
  16  chr16_22438949     HPrz    G    T        0      0        2 
  16  chr16_22438949     ZBoe    G    T        0      0        2 
  16  chr16_22438949     ZGre    G    T        0      0        2 
  16  chr16_22438949     ZHar    G    T        0      0        2 
  16  chr16_22438949   Sample    G    T        1      2        2 
  16  chr16_22442981     AAsi    A    C        0      0        2 
  16  chr16_22442981     AKia    A    C        0      0        2 
  16  chr16_22442981     AOna    A    C        0      0        2 
  16  chr16_22442981     ASom    A    C        0      0        2 
  16  chr16_22442981     HCab    A    C        0      0        2 
  16  chr16_22442981     HPrz    A    C        0      0        2 
  16  chr16_22442981     ZBoe    A    C      0.5      1        2 
  16  chr16_22442981     ZGre    A    C        0      0        2 
  16  chr16_22442981     ZHar    A    C        0      0        2 
  16  chr16_22442981   Sample    A    C        0      0        2 
  16  chr16_22447806     AAsi    T    A        0      0        2 
  16  chr16_22447806     AKia    T    A        0      0        2 
  16  chr16_22447806     AOna    T    A      0.5      1        2 
  16  chr16_22447806     ASom    T    A        0      0        2 
  16  chr16_22447806     HCab    T    A        0      0        2 
  16  chr16_22447806     HPrz    T    A        0      0        2 
  16  chr16_22447806     ZBoe    T    A        0      0        2 
  16  chr16_22447806     ZGre    T    A        0      0        2 
  16  chr16_22447806     ZHar    T    A        0      0        2 
  16  chr16_22447806   Sample    T    A        0      0        2 
  16  chr16_22470803     AAsi    G    T        0      0        2 
  16  chr16_22470803     AKia    G    T        0      0        2 
  16  chr16_22470803     AOna    G    T        0      0        2 
  16  chr16_22470803     ASom    G    T        0      0        2 
  16  chr16_22470803     HCab    G    T        1      2        2 
  16  chr16_22470803     HPrz    G    T      0.5      1        2 
  16  chr16_22470803     ZBoe    G    T        0      0        2 
  16  chr16_22470803     ZGre    G    T        0      0        2 
  16  chr16_22470803     ZHar    G    T        0      0        2 
  16  chr16_22470803   Sample    G    T        0      0        2 
  16  chr16_22482020     AAsi    A    T        0      0        2 
  16  chr16_22482020     AKia    A    T        0      0        2 
  16  chr16_22482020     AOna    A    T        0      0        2 
  16  chr16_22482020     ASom    A    T        0      0        2 
  16  chr16_22482020     HCab    A    T        1      2        2 
  16  chr16_22482020     HPrz    A    T        1      2        2 
  16  chr16_22482020     ZBoe    A    T        0      0        2 
  16  chr16_22482020     ZGre    A    T        0      0        2 
  16  chr16_22482020     ZHar    A    T        0      0        2 
  16  chr16_22482020   Sample    A    T        0      0        2 
  16  chr16_22489998     AAsi    T    G        0      0        2 
  16  chr16_22489998     AKia    T    G        0      0        2 
  16  chr16_22489998     AOna    T    G      0.5      1        2 
  16  chr16_22489998     ASom    T    G        0      0        2 
  16  chr16_22489998     HCab    T    G        0      0        2 
  16  chr16_22489998     HPrz    T    G        0      0        2 
  16  chr16_22489998     ZBoe    T    G        0      0        2 
  16  chr16_22489998     ZGre    T    G        0      0        2 
  16  chr16_22489998     ZHar    T    G        0      0        2 
  16  chr16_22489998   Sample    T    G        0      0        2 
  16  chr16_22540517     AAsi    A    C        0      0        2 
  16  chr16_22540517     AKia    A    C        0      0        2 
  16  chr16_22540517     AOna    A    C        1      2        2 
  16  chr16_22540517     ASom    A    C        0      0        2 
  16  chr16_22540517     HCab    A    C        0      0        2 
  16  chr16_22540517     HPrz    A    C        0      0        2 
  16  chr16_22540517     ZBoe    A    C        0      0        2 
  16  chr16_22540517     ZGre    A    C        0      0        2 
  16  chr16_22540517     ZHar    A    C        0      0        2 
  16  chr16_22540517   Sample    A    C        0      0        2 
  16  chr16_22555686     AAsi    C    G        0      0        2 
  16  chr16_22555686     AKia    C    G        0      0        2 
  16  chr16_22555686     AOna    C    G        0      0        2 
  16  chr16_22555686     ASom    C    G        0      0        2 
  16  chr16_22555686     HCab    C    G        1      2        2 
  16  chr16_22555686     HPrz    C    G        1      2        2 
  16  chr16_22555686     ZBoe    C    G        0      0        2 
  16  chr16_22555686     ZGre    C    G        0      0        2 
  16  chr16_22555686     ZHar    C    G        0      0        2 
  16  chr16_22555686   Sample    C    G        0      0        2 
  16  chr16_22561444     AAsi    A    T        0      0        2 
  16  chr16_22561444     AKia    A    T        0      0        2 
  16  chr16_22561444     AOna    A    T        0      0        2 
  16  chr16_22561444     ASom    A    T        0      0        2 
  16  chr16_22561444     HCab    A    T        0      0        2 
  16  chr16_22561444     HPrz    A    T      0.5      1        2 
  16  chr16_22561444     ZBoe    A    T        0      0        2 
  16  chr16_22561444     ZGre    A    T        0      0        2 
  16  chr16_22561444     ZHar    A    T        0      0        2 
  16  chr16_22561444   Sample    A    T        0      0        2 
  16  chr16_22576330     AAsi    A    C        0      0        2 
  16  chr16_22576330     AKia    A    C        0      0        2 
  16  chr16_22576330     AOna    A    C        0      0        2 
  16  chr16_22576330     ASom    A    C        0      0        2 
  16  chr16_22576330     HCab    A    C        0      0        2 
  16  chr16_22576330     HPrz    A    C        0      0        2 
  16  chr16_22576330     ZBoe    A    C        0      0        2 
  16  chr16_22576330     ZGre    A    C        0      0        2 
  16  chr16_22576330     ZHar    A    C      0.5      1        2 
  16  chr16_22576330   Sample    A    C        0      0        2 
  16  chr16_22595215     AAsi    C    G        0      0        2 
  16  chr16_22595215     AKia    C    G        0      0        2 
  16  chr16_22595215     AOna    C    G        0      0        2 
  16  chr16_22595215     ASom    C    G        0      0        2 
  16  chr16_22595215     HCab    C    G        0      0        2 
  16  chr16_22595215     HPrz    C    G        0      0        2 
  16  chr16_22595215     ZBoe    C    G        1      2        2 
  16  chr16_22595215     ZGre    C    G        0      0        2 
  16  chr16_22595215     ZHar    C    G        0      0        2 
  16  chr16_22595215   Sample    C    G        0      0        2 
  16  chr16_22621887     AAsi    A    T        0      0        2 
  16  chr16_22621887     AKia    A    T        0      0        2 
  16  chr16_22621887     AOna    A    T        0      0        2 
  16  chr16_22621887     ASom    A    T        0      0        2 
  16  chr16_22621887     HCab    A    T        1      2        2 
  16  chr16_22621887     HPrz    A    T        1      2        2 
  16  chr16_22621887     ZBoe    A    T        0      0        2 
  16  chr16_22621887     ZGre    A    T        0      0        2 
  16  chr16_22621887     ZHar    A    T        0      0        2 
  16  chr16_22621887   Sample    A    T        0      0        2 
  16  chr16_22628188     AAsi    C    G        0      0        2 
  16  chr16_22628188     AKia    C    G        0      0        2 
  16  chr16_22628188     AOna    C    G        0      0        2 
  16  chr16_22628188     ASom    C    G        0      0        2 
  16  chr16_22628188     HCab    C    G        1      2        2 
  16  chr16_22628188     HPrz    C    G        1      2        2 
  16  chr16_22628188     ZBoe    C    G        0      0        2 
  16  chr16_22628188     ZGre    C    G        0      0        2 
  16  chr16_22628188     ZHar    C    G        0      0        2 
  16  chr16_22628188   Sample    C    G        0      0        2 
  16  chr16_22638874     AAsi    C    A        0      0        2 
  16  chr16_22638874     AKia    C    A        0      0        2 
  16  chr16_22638874     AOna    C    A        0      0        2 
  16  chr16_22638874     ASom    C    A        0      0        2 
  16  chr16_22638874     HCab    C    A      0.5      1        2 
  16  chr16_22638874     HPrz    C    A      0.5      1        2 
  16  chr16_22638874     ZBoe    C    A        0      0        2 
  16  chr16_22638874     ZGre    C    A        0      0        2 
  16  chr16_22638874     ZHar    C    A        0      0        2 
  16  chr16_22638874   Sample    C    A        0      0        2 
  16  chr16_22642040     AAsi    C    A        0      0        2 
  16  chr16_22642040     AKia    C    A        0      0        2 
  16  chr16_22642040     AOna    C    A        0      0        2 
  16  chr16_22642040     ASom    C    A        0      0        2 
  16  chr16_22642040     HCab    C    A        1      2        2 
  16  chr16_22642040     HPrz    C    A        1      2        2 
  16  chr16_22642040     ZBoe    C    A        0      0        2 
  16  chr16_22642040     ZGre    C    A        0      0        2 
  16  chr16_22642040     ZHar    C    A        0      0        2 
  16  chr16_22642040   Sample    C    A        0      0        2 
  16  chr16_22661815     AAsi    G    T        0      0        2 
  16  chr16_22661815     AKia    G    T        0      0        2 
  16  chr16_22661815     AOna    G    T        0      0        2 
  16  chr16_22661815     ASom    G    T        0      0        2 
  16  chr16_22661815     HCab    G    T        0      0        2 
  16  chr16_22661815     HPrz    G    T        0      0        2 
  16  chr16_22661815     ZBoe    G    T        0      0        2 
  16  chr16_22661815     ZGre    G    T        0      0        2 
  16  chr16_22661815     ZHar    G    T        1      2        2 
  16  chr16_22661815   Sample    G    T        0      0        2 
  16  chr16_22671718     AAsi    C    G        0      0        2 
  16  chr16_22671718     AKia    C    G        0      0        2 
  16  chr16_22671718     AOna    C    G        0      0        2 
  16  chr16_22671718     ASom    C    G        0      0        2 
  16  chr16_22671718     HCab    C    G        0      0        2 
  16  chr16_22671718     HPrz    C    G        0      0        2 
  16  chr16_22671718     ZBoe    C    G      0.5      1        2 
  16  chr16_22671718     ZGre    C    G        0      0        2 
  16  chr16_22671718     ZHar    C    G        0      0        2 
  16  chr16_22671718   Sample    C    G        0      0        2 
  16  chr16_22712356     AAsi    A    C        0      0        2 
  16  chr16_22712356     AKia    A    C        0      0        2 
  16  chr16_22712356     AOna    A    C      0.5      1        2 
  16  chr16_22712356     ASom    A    C        0      0        2 
  16  chr16_22712356     HCab    A    C        0      0        2 
  16  chr16_22712356     HPrz    A    C        0      0        2 
  16  chr16_22712356     ZBoe    A    C        0      0        2 
  16  chr16_22712356     ZGre    A    C        0      0        2 
  16  chr16_22712356     ZHar    A    C        0      0        2 
  16  chr16_22712356   Sample    A    C        0      0        2 
  16  chr16_22745115     AAsi    T    G        0      0        2 
  16  chr16_22745115     AKia    T    G        0      0        2 
  16  chr16_22745115     AOna    T    G        0      0        2 
  16  chr16_22745115     ASom    T    G        0      0        2 
  16  chr16_22745115     HCab    T    G      0.5      1        2 
  16  chr16_22745115     HPrz    T    G        0      0        2 
  16  chr16_22745115     ZBoe    T    G        0      0        2 
  16  chr16_22745115     ZGre    T    G        0      0        2 
  16  chr16_22745115     ZHar    T    G        0      0        2 
  16  chr16_22745115   Sample    T    G        0      0        2 
  16  chr16_22746871     AAsi    A    C        0      0        2 
  16  chr16_22746871     AKia    A    C        0      0        2 
  16  chr16_22746871     AOna    A    C        0      0        2 
  16  chr16_22746871     ASom    A    C        0      0        2 
  16  chr16_22746871     HCab    A    C        1      2        2 
  16  chr16_22746871     HPrz    A    C      0.5      1        2 
  16  chr16_22746871     ZBoe    A    C        0      0        2 
  16  chr16_22746871     ZGre    A    C        0      0        2 
  16  chr16_22746871     ZHar    A    C        0      0        2 
  16  chr16_22746871   Sample    A    C        0      0        2 
  16  chr16_22771949     AAsi    G    C        1      2        2 
  16  chr16_22771949     AKia    G    C        1      2        2 
  16  chr16_22771949     AOna    G    C      0.5      1        2 
  16  chr16_22771949     ASom    G    C        1      2        2 
  16  chr16_22771949     HCab    G    C        0      0        2 
  16  chr16_22771949     HPrz    G    C        0      0        2 
  16  chr16_22771949     ZBoe    G    C        0      0        2 
  16  chr16_22771949     ZGre    G    C        0      0        2 
  16  chr16_22771949     ZHar    G    C        0      0        2 
  16  chr16_22771949   Sample    G    C        1      2        2 
  16  chr16_22799184     AAsi    C    A      0.5      1        2 
  16  chr16_22799184     AKia    C    A        1      2        2 
  16  chr16_22799184     AOna    C    A        1      2        2 
  16  chr16_22799184     ASom    C    A      0.5      1        2 
  16  chr16_22799184     HCab    C    A        0      0        2 
  16  chr16_22799184     HPrz    C    A        0      0        2 
  16  chr16_22799184     ZBoe    C    A        0      0        2 
  16  chr16_22799184     ZGre    C    A        0      0        2 
  16  chr16_22799184     ZHar    C    A        0      0        2 
  16  chr16_22799184   Sample    C    A        1      2        2 
  16  chr16_22804184     AAsi    G    C        0      0        2 
  16  chr16_22804184     AKia    G    C        0      0        2 
  16  chr16_22804184     AOna    G    C        0      0        2 
  16  chr16_22804184     ASom    G    C        0      0        2 
  16  chr16_22804184     HCab    G    C        1      2        2 
  16  chr16_22804184     HPrz    G    C        1      2        2 
  16  chr16_22804184     ZBoe    G    C        0      0        2 
  16  chr16_22804184     ZGre    G    C        0      0        2 
  16  chr16_22804184     ZHar    G    C        0      0        2 
  16  chr16_22804184   Sample    G    C        0      0        2 
  16  chr16_22805182     AAsi    G    C        0      0        2 
  16  chr16_22805182     AKia    G    C        0      0        2 
  16  chr16_22805182     AOna    G    C        0      0        2 
  16  chr16_22805182     ASom    G    C        0      0        2 
  16  chr16_22805182     HCab    G    C        1      2        2 
  16  chr16_22805182     HPrz    G    C        1      2        2 
  16  chr16_22805182     ZBoe    G    C        0      0        2 
  16  chr16_22805182     ZGre    G    C        0      0        2 
  16  chr16_22805182     ZHar    G    C        0      0        2 
  16  chr16_22805182   Sample    G    C        0      0        2 
  16  chr16_22814776     AAsi    A    T        0      0        2 
  16  chr16_22814776     AKia    A    T        0      0        2 
  16  chr16_22814776     AOna    A    T        0      0        2 
  16  chr16_22814776     ASom    A    T        0      0        2 
  16  chr16_22814776     HCab    A    T        1      2        2 
  16  chr16_22814776     HPrz    A    T        1      2        2 
  16  chr16_22814776     ZBoe    A    T        0      0        2 
  16  chr16_22814776     ZGre    A    T        0      0        2 
  16  chr16_22814776     ZHar    A    T        0      0        2 
  16  chr16_22814776   Sample    A    T        0      0        2 
  16  chr16_22835863     AAsi    A    C        0      0        2 
  16  chr16_22835863     AKia    A    C        0      0        2 
  16  chr16_22835863     AOna    A    C        0      0        2 
  16  chr16_22835863     ASom    A    C        0      0        2 
  16  chr16_22835863     HCab    A    C        0      0        2 
  16  chr16_22835863     HPrz    A    C        0      0        2 
  16  chr16_22835863     ZBoe    A    C      0.5      1        2 
  16  chr16_22835863     ZGre    A    C        0      0        2 
  16  chr16_22835863     ZHar    A    C        0      0        2 
  16  chr16_22835863   Sample    A    C        0      0        2 
  16  chr16_22870634     AAsi    A    C        0      0        2 
  16  chr16_22870634     AKia    A    C        0      0        2 
  16  chr16_22870634     AOna    A    C        0      0        2 
  16  chr16_22870634     ASom    A    C        0      0        2 
  16  chr16_22870634     HCab    A    C        1      2        2 
  16  chr16_22870634     HPrz    A    C        1      2        2 
  16  chr16_22870634     ZBoe    A    C        0      0        2 
  16  chr16_22870634     ZGre    A    C        0      0        2 
  16  chr16_22870634     ZHar    A    C        0      0        2 
  16  chr16_22870634   Sample    A    C        0      0        2 
  16  chr16_22881750     AAsi    C    G      0.5      1        2 
  16  chr16_22881750     AKia    C    G        0      0        2 
  16  chr16_22881750     AOna    C    G        0      0        2 
  16  chr16_22881750     ASom    C    G        0      0        2 
  16  chr16_22881750     HCab    C    G        0      0        2 
  16  chr16_22881750     HPrz    C    G        0      0        2 
  16  chr16_22881750     ZBoe    C    G        0      0        2 
  16  chr16_22881750     ZGre    C    G        0      0        2 
  16  chr16_22881750     ZHar    C    G        0      0        2 
  16  chr16_22881750   Sample    C    G        0      0        2 
  16  chr16_22883420     AAsi    G    C        0      0        2 
  16  chr16_22883420     AKia    G    C        0      0        2 
  16  chr16_22883420     AOna    G    C        0      0        2 
  16  chr16_22883420     ASom    G    C        0      0        2 
  16  chr16_22883420     HCab    G    C        0      0        2 
  16  chr16_22883420     HPrz    G    C        0      0        2 
  16  chr16_22883420     ZBoe    G    C        0      0        2 
  16  chr16_22883420     ZGre    G    C        0      0        2 
  16  chr16_22883420     ZHar    G    C        1      2        2 
  16  chr16_22883420   Sample    G    C        0      0        2 
  16  chr16_22897477     AAsi    T    G        0      0        2 
  16  chr16_22897477     AKia    T    G        0      0        2 
  16  chr16_22897477     AOna    T    G      0.5      1        2 
  16  chr16_22897477     ASom    T    G        0      0        2 
  16  chr16_22897477     HCab    T    G        0      0        2 
  16  chr16_22897477     HPrz    T    G        0      0        2 
  16  chr16_22897477     ZBoe    T    G        0      0        2 
  16  chr16_22897477     ZGre    T    G        0      0        2 
  16  chr16_22897477     ZHar    T    G        0      0        2 
  16  chr16_22897477   Sample    T    G        0      0        2 
  16  chr16_22898181     AAsi    T    G        0      0        2 
  16  chr16_22898181     AKia    T    G        0      0        2 
  16  chr16_22898181     AOna    T    G        0      0        2 
  16  chr16_22898181     ASom    T    G        0      0        2 
  16  chr16_22898181     HCab    T    G      0.5      1        2 
  16  chr16_22898181     HPrz    T    G        0      0        2 
  16  chr16_22898181     ZBoe    T    G        0      0        2 
  16  chr16_22898181     ZGre    T    G        0      0        2 
  16  chr16_22898181     ZHar    T    G        0      0        2 
  16  chr16_22898181   Sample    T    G        0      0        2 
  16  chr16_22940519     AAsi    C    G        0      0        2 
  16  chr16_22940519     AKia    C    G        1      2        2 
  16  chr16_22940519     AOna    C    G        1      2        2 
  16  chr16_22940519     ASom    C    G        0      0        2 
  16  chr16_22940519     HCab    C    G        0      0        2 
  16  chr16_22940519     HPrz    C    G        0      0        2 
  16  chr16_22940519     ZBoe    C    G        0      0        2 
  16  chr16_22940519     ZGre    C    G        0      0        2 
  16  chr16_22940519     ZHar    C    G        0      0        2 
  16  chr16_22940519   Sample    C    G        0      0        2 
  16  chr16_22952233     AAsi    C    A        0      0        2 
  16  chr16_22952233     AKia    C    A        0      0        2 
  16  chr16_22952233     AOna    C    A        0      0        2 
  16  chr16_22952233     ASom    C    A        0      0        2 
  16  chr16_22952233     HCab    C    A        0      0        2 
  16  chr16_22952233     HPrz    C    A        0      0        2 
  16  chr16_22952233     ZBoe    C    A        0      0        2 
  16  chr16_22952233     ZGre    C    A        0      0        2 
  16  chr16_22952233     ZHar    C    A        1      2        2 
  16  chr16_22952233   Sample    C    A        0      0        2 
  16  chr16_22970714     AAsi    C    G        0      0        2 
  16  chr16_22970714     AKia    C    G        0      0        2 
  16  chr16_22970714     AOna    C    G      0.5      1        2 
  16  chr16_22970714     ASom    C    G        0      0        2 
  16  chr16_22970714     HCab    C    G        0      0        2 
  16  chr16_22970714     HPrz    C    G        0      0        2 
  16  chr16_22970714     ZBoe    C    G        0      0        2 
  16  chr16_22970714     ZGre    C    G        0      0        2 
  16  chr16_22970714     ZHar    C    G        0      0        2 
  16  chr16_22970714   Sample    C    G        0      0        2 
  16  chr16_22976637     AAsi    C    A        0      0        2 
  16  chr16_22976637     AKia    C    A        1      2        2 
  16  chr16_22976637     AOna    C    A        0      0        2 
  16  chr16_22976637     ASom    C    A        0      0        2 
  16  chr16_22976637     HCab    C    A        0      0        2 
  16  chr16_22976637     HPrz    C    A        0      0        2 
  16  chr16_22976637     ZBoe    C    A        0      0        2 
  16  chr16_22976637     ZGre    C    A        0      0        2 
  16  chr16_22976637     ZHar    C    A        0      0        2 
  16  chr16_22976637   Sample    C    A        0      0        2 
  16  chr16_22988127     AAsi    T    A        0      0        2 
  16  chr16_22988127     AKia    T    A        0      0        2 
  16  chr16_22988127     AOna    T    A        0      0        2 
  16  chr16_22988127     ASom    T    A        0      0        2 
  16  chr16_22988127     HCab    T    A        1      2        2 
  16  chr16_22988127     HPrz    T    A        1      2        2 
  16  chr16_22988127     ZBoe    T    A        0      0        2 
  16  chr16_22988127     ZGre    T    A        0      0        2 
  16  chr16_22988127     ZHar    T    A        0      0        2 
  16  chr16_22988127   Sample    T    A        0      0        2 
  16  chr16_23027453     AAsi    G    T        0      0        2 
  16  chr16_23027453     AKia    G    T        0      0        2 
  16  chr16_23027453     AOna    G    T        0      0        2 
  16  chr16_23027453     ASom    G    T        0      0        2 
  16  chr16_23027453     HCab    G    T        0      0        2 
  16  chr16_23027453     HPrz    G    T        0      0        2 
  16  chr16_23027453     ZBoe    G    T        0      0        2 
  16  chr16_23027453     ZGre    G    T        1      2        2 
  16  chr16_23027453     ZHar    G    T        0      0        2 
  16  chr16_23027453   Sample    G    T        0      0        2 
  16  chr16_23036002     AAsi    C    A        0      0        2 
  16  chr16_23036002     AKia    C    A        0      0        2 
  16  chr16_23036002     AOna    C    A        1      2        2 
  16  chr16_23036002     ASom    C    A        0      0        2 
  16  chr16_23036002     HCab    C    A        0      0        2 
  16  chr16_23036002     HPrz    C    A        0      0        2 
  16  chr16_23036002     ZBoe    C    A        0      0        2 
  16  chr16_23036002     ZGre    C    A        0      0        2 
  16  chr16_23036002     ZHar    C    A        0      0        2 
  16  chr16_23036002   Sample    C    A        0      0        2 
  16  chr16_23037850     AAsi    G    T        0      0        2 
  16  chr16_23037850     AKia    G    T        0      0        2 
  16  chr16_23037850     AOna    G    T        0      0        2 
  16  chr16_23037850     ASom    G    T        0      0        2 
  16  chr16_23037850     HCab    G    T        1      2        2 
  16  chr16_23037850     HPrz    G    T        1      2        2 
  16  chr16_23037850     ZBoe    G    T        0      0        2 
  16  chr16_23037850     ZGre    G    T        0      0        2 
  16  chr16_23037850     ZHar    G    T        0      0        2 
  16  chr16_23037850   Sample    G    T        0      0        2 
  16  chr16_23038651     AAsi    C    G      0.5      1        2 
  16  chr16_23038651     AKia    C    G        0      0        2 
  16  chr16_23038651     AOna    C    G        0      0        2 
  16  chr16_23038651     ASom    C    G        1      2        2 
  16  chr16_23038651     HCab    C    G        0      0        2 
  16  chr16_23038651     HPrz    C    G        0      0        2 
  16  chr16_23038651     ZBoe    C    G        0      0        2 
  16  chr16_23038651     ZGre    C    G        0      0        2 
  16  chr16_23038651     ZHar    C    G        0      0        2 
  16  chr16_23038651   Sample    C    G        1      2        2 
  16  chr16_23058227     AAsi    C    G        0      0        2 
  16  chr16_23058227     AKia    C    G        0      0        2 
  16  chr16_23058227     AOna    C    G        0      0        2 
  16  chr16_23058227     ASom    C    G        0      0        2 
  16  chr16_23058227     HCab    C    G        0      0        2 
  16  chr16_23058227     HPrz    C    G        0      0        2 
  16  chr16_23058227     ZBoe    C    G        1      2        2 
  16  chr16_23058227     ZGre    C    G        0      0        2 
  16  chr16_23058227     ZHar    C    G        1      2        2 
  16  chr16_23058227   Sample    C    G        0      0        2 
  16  chr16_23066582     AAsi    A    C        0      0        2 
  16  chr16_23066582     AKia    A    C        0      0        2 
  16  chr16_23066582     AOna    A    C        0      0        2 
  16  chr16_23066582     ASom    A    C        0      0        2 
  16  chr16_23066582     HCab    A    C        0      0        2 
  16  chr16_23066582     HPrz    A    C        0      0        2 
  16  chr16_23066582     ZBoe    A    C      0.5      1        2 
  16  chr16_23066582     ZGre    A    C        0      0        2 
  16  chr16_23066582     ZHar    A    C        0      0        2 
  16  chr16_23066582   Sample    A    C        0      0        2 
  16  chr16_23070342     AAsi    C    A        0      0        2 
  16  chr16_23070342     AKia    C    A        0      0        2 
  16  chr16_23070342     AOna    C    A        0      0        2 
  16  chr16_23070342     ASom    C    A        0      0        2 
  16  chr16_23070342     HCab    C    A        1      2        2 
  16  chr16_23070342     HPrz    C    A        1      2        2 
  16  chr16_23070342     ZBoe    C    A        0      0        2 
  16  chr16_23070342     ZGre    C    A        0      0        2 
  16  chr16_23070342     ZHar    C    A        0      0        2 
  16  chr16_23070342   Sample    C    A        0      0        2 
  16  chr16_23105652     AAsi    T    A        0      0        2 
  16  chr16_23105652     AKia    T    A        0      0        2 
  16  chr16_23105652     AOna    T    A        0      0        2 
  16  chr16_23105652     ASom    T    A        0      0        2 
  16  chr16_23105652     HCab    T    A        0      0        2 
  16  chr16_23105652     HPrz    T    A        0      0        2 
  16  chr16_23105652     ZBoe    T    A      0.5      1        2 
  16  chr16_23105652     ZGre    T    A        0      0        2 
  16  chr16_23105652     ZHar    T    A        0      0        2 
  16  chr16_23105652   Sample    T    A        0      0        2 
  16  chr16_23106584     AAsi    G    T        0      0        2 
  16  chr16_23106584     AKia    G    T        0      0        2 
  16  chr16_23106584     AOna    G    T        0      0        2 
  16  chr16_23106584     ASom    G    T        0      0        2 
  16  chr16_23106584     HCab    G    T        0      0        2 
  16  chr16_23106584     HPrz    G    T        0      0        2 
  16  chr16_23106584     ZBoe    G    T        1      2        2 
  16  chr16_23106584     ZGre    G    T        0      0        2 
  16  chr16_23106584     ZHar    G    T        0      0        2 
  16  chr16_23106584   Sample    G    T        0      0        2 
  16  chr16_23122150     AAsi    G    T        0      0        2 
  16  chr16_23122150     AKia    G    T        0      0        2 
  16  chr16_23122150     AOna    G    T        0      0        2 
  16  chr16_23122150     ASom    G    T        0      0        2 
  16  chr16_23122150     HCab    G    T        1      2        2 
  16  chr16_23122150     HPrz    G    T        1      2        2 
  16  chr16_23122150     ZBoe    G    T        0      0        2 
  16  chr16_23122150     ZGre    G    T        0      0        2 
  16  chr16_23122150     ZHar    G    T        0      0        2 
  16  chr16_23122150   Sample    G    T        0      0        2 
  16  chr16_23126177     AAsi    C    G        0      0        2 
  16  chr16_23126177     AKia    C    G        0      0        2 
  16  chr16_23126177     AOna    C    G        0      0        2 
  16  chr16_23126177     ASom    C    G        0      0        2 
  16  chr16_23126177     HCab    C    G        0      0        2 
  16  chr16_23126177     HPrz    C    G        0      0        2 
  16  chr16_23126177     ZBoe    C    G        0      0        2 
  16  chr16_23126177     ZGre    C    G        0      0        2 
  16  chr16_23126177     ZHar    C    G        1      2        2 
  16  chr16_23126177   Sample    C    G        0      0        2 
  16  chr16_23130665     AAsi    C    G        0      0        2 
  16  chr16_23130665     AKia    C    G        0      0        2 
  16  chr16_23130665     AOna    C    G        0      0        2 
  16  chr16_23130665     ASom    C    G        0      0        2 
  16  chr16_23130665     HCab    C    G        1      2        2 
  16  chr16_23130665     HPrz    C    G        1      2        2 
  16  chr16_23130665     ZBoe    C    G        0      0        2 
  16  chr16_23130665     ZGre    C    G        0      0        2 
  16  chr16_23130665     ZHar    C    G        0      0        2 
  16  chr16_23130665   Sample    C    G        0      0        2 
  16  chr16_23131533     AAsi    A    C        0      0        2 
  16  chr16_23131533     AKia    A    C        0      0        2 
  16  chr16_23131533     AOna    A    C        0      0        2 
  16  chr16_23131533     ASom    A    C        0      0        2 
  16  chr16_23131533     HCab    A    C        1      2        2 
  16  chr16_23131533     HPrz    A    C        1      2        2 
  16  chr16_23131533     ZBoe    A    C        0      0        2 
  16  chr16_23131533     ZGre    A    C        0      0        2 
  16  chr16_23131533     ZHar    A    C        0      0        2 
  16  chr16_23131533   Sample    A    C        0      0        2 
  16  chr16_23168127     AAsi    T    G        1      2        2 
  16  chr16_23168127     AKia    T    G        0      0        2 
  16  chr16_23168127     AOna    T    G        0      0        2 
  16  chr16_23168127     ASom    T    G        1      2        2 
  16  chr16_23168127     HCab    T    G        0      0        2 
  16  chr16_23168127     HPrz    T    G        0      0        2 
  16  chr16_23168127     ZBoe    T    G        0      0        2 
  16  chr16_23168127     ZGre    T    G        0      0        2 
  16  chr16_23168127     ZHar    T    G        0      0        2 
  16  chr16_23168127   Sample    T    G        1      2        2 
  16  chr16_23189476     AAsi    C    A        0      0        2 
  16  chr16_23189476     AKia    C    A        0      0        2 
  16  chr16_23189476     AOna    C    A        0      0        2 
  16  chr16_23189476     ASom    C    A        0      0        2 
  16  chr16_23189476     HCab    C    A        0      0        2 
  16  chr16_23189476     HPrz    C    A      0.5      1        2 
  16  chr16_23189476     ZBoe    C    A        0      0        2 
  16  chr16_23189476     ZGre    C    A        0      0        2 
  16  chr16_23189476     ZHar    C    A        0      0        2 
  16  chr16_23189476   Sample    C    A        0      0        2 
  16  chr16_23200863     AAsi    G    T        0      0        2 
  16  chr16_23200863     AKia    G    T        0      0        2 
  16  chr16_23200863     AOna    G    T        0      0        2 
  16  chr16_23200863     ASom    G    T        0      0        2 
  16  chr16_23200863     HCab    G    T        0      0        2 
  16  chr16_23200863     HPrz    G    T        0      0        2 
  16  chr16_23200863     ZBoe    G    T        0      0        2 
  16  chr16_23200863     ZGre    G    T        0      0        2 
  16  chr16_23200863     ZHar    G    T        1      2        2 
  16  chr16_23200863   Sample    G    T        0      0        2 
  16  chr16_23233517     AAsi    C    A        0      0        2 
  16  chr16_23233517     AKia    C    A        1      2        2 
  16  chr16_23233517     AOna    C    A        0      0        2 
  16  chr16_23233517     ASom    C    A        0      0        2 
  16  chr16_23233517     HCab    C    A        0      0        2 
  16  chr16_23233517     HPrz    C    A        0      0        2 
  16  chr16_23233517     ZBoe    C    A        0      0        2 
  16  chr16_23233517     ZGre    C    A        0      0        2 
  16  chr16_23233517     ZHar    C    A        0      0        2 
  16  chr16_23233517   Sample    C    A        0      0        2 
  16  chr16_23281328     AAsi    T    G        0      0        2 
  16  chr16_23281328     AKia    T    G        0      0        2 
  16  chr16_23281328     AOna    T    G        0      0        2 
  16  chr16_23281328     ASom    T    G        0      0        2 
  16  chr16_23281328     HCab    T    G      0.5      1        2 
  16  chr16_23281328     HPrz    T    G        0      0        2 
  16  chr16_23281328     ZBoe    T    G        0      0        2 
  16  chr16_23281328     ZGre    T    G        0      0        2 
  16  chr16_23281328     ZHar    T    G        0      0        2 
  16  chr16_23281328   Sample    T    G        0      0        2 
  16  chr16_23321283     AAsi    G    C        0      0        2 
  16  chr16_23321283     AKia    G    C      0.5      1        2 
  16  chr16_23321283     AOna    G    C        0      0        2 
  16  chr16_23321283     ASom    G    C        0      0        2 
  16  chr16_23321283     HCab    G    C        0      0        2 
  16  chr16_23321283     HPrz    G    C        0      0        2 
  16  chr16_23321283     ZBoe    G    C        0      0        2 
  16  chr16_23321283     ZGre    G    C        0      0        2 
  16  chr16_23321283     ZHar    G    C        0      0        2 
  16  chr16_23321283   Sample    G    C        0      0        2 
  16  chr16_23331059     AAsi    G    T        0      0        2 
  16  chr16_23331059     AKia    G    T        0      0        2 
  16  chr16_23331059     AOna    G    T        0      0        2 
  16  chr16_23331059     ASom    G    T        0      0        2 
  16  chr16_23331059     HCab    G    T        1      2        2 
  16  chr16_23331059     HPrz    G    T        1      2        2 
  16  chr16_23331059     ZBoe    G    T        0      0        2 
  16  chr16_23331059     ZGre    G    T        0      0        2 
  16  chr16_23331059     ZHar    G    T        0      0        2 
  16  chr16_23331059   Sample    G    T        0      0        2 
  16  chr16_23343245     AAsi    G    T        0      0        2 
  16  chr16_23343245     AKia    G    T        0      0        2 
  16  chr16_23343245     AOna    G    T        0      0        2 
  16  chr16_23343245     ASom    G    T        0      0        2 
  16  chr16_23343245     HCab    G    T        1      2        2 
  16  chr16_23343245     HPrz    G    T        1      2        2 
  16  chr16_23343245     ZBoe    G    T        0      0        2 
  16  chr16_23343245     ZGre    G    T        0      0        2 
  16  chr16_23343245     ZHar    G    T        0      0        2 
  16  chr16_23343245   Sample    G    T        0      0        2 
  16  chr16_23356299     AAsi    A    C        0      0        2 
  16  chr16_23356299     AKia    A    C        0      0        2 
  16  chr16_23356299     AOna    A    C        0      0        2 
  16  chr16_23356299     ASom    A    C        0      0        2 
  16  chr16_23356299     HCab    A    C        1      2        2 
  16  chr16_23356299     HPrz    A    C        1      2        2 
  16  chr16_23356299     ZBoe    A    C        0      0        2 
  16  chr16_23356299     ZGre    A    C        0      0        2 
  16  chr16_23356299     ZHar    A    C        0      0        2 
  16  chr16_23356299   Sample    A    C        0      0        2 
  16  chr16_23378658     AAsi    C    A        0      0        2 
  16  chr16_23378658     AKia    C    A        0      0        2 
  16  chr16_23378658     AOna    C    A        0      0        2 
  16  chr16_23378658     ASom    C    A        0      0        2 
  16  chr16_23378658     HCab    C    A        0      0        2 
  16  chr16_23378658     HPrz    C    A        0      0        2 
  16  chr16_23378658     ZBoe    C    A        0      0        2 
  16  chr16_23378658     ZGre    C    A        0      0        2 
  16  chr16_23378658     ZHar    C    A        1      2        2 
  16  chr16_23378658   Sample    C    A        0      0        2 
  16  chr16_23385291     AAsi    T    G        0      0        2 
  16  chr16_23385291     AKia    T    G        0      0        2 
  16  chr16_23385291     AOna    T    G        0      0        2 
  16  chr16_23385291     ASom    T    G        0      0        2 
  16  chr16_23385291     HCab    T    G        1      2        2 
  16  chr16_23385291     HPrz    T    G        1      2        2 
  16  chr16_23385291     ZBoe    T    G        0      0        2 
  16  chr16_23385291     ZGre    T    G        0      0        2 
  16  chr16_23385291     ZHar    T    G        0      0        2 
  16  chr16_23385291   Sample    T    G        0      0        2 
  16  chr16_23387867     AAsi    T    A        0      0        2 
  16  chr16_23387867     AKia    T    A        0      0        2 
  16  chr16_23387867     AOna    T    A        0      0        2 
  16  chr16_23387867     ASom    T    A        0      0        2 
  16  chr16_23387867     HCab    T    A        0      0        2 
  16  chr16_23387867     HPrz    T    A        0      0        2 
  16  chr16_23387867     ZBoe    T    A        0      0        2 
  16  chr16_23387867     ZGre    T    A      0.5      1        2 
  16  chr16_23387867     ZHar    T    A        0      0        2 
  16  chr16_23387867   Sample    T    A        0      0        2 
  16  chr16_23434768     AAsi    A    T        0      0        2 
  16  chr16_23434768     AKia    A    T        0      0        2 
  16  chr16_23434768     AOna    A    T        0      0        2 
  16  chr16_23434768     ASom    A    T        0      0        2 
  16  chr16_23434768     HCab    A    T      0.5      1        2 
  16  chr16_23434768     HPrz    A    T        0      0        2 
  16  chr16_23434768     ZBoe    A    T        0      0        2 
  16  chr16_23434768     ZGre    A    T        0      0        2 
  16  chr16_23434768     ZHar    A    T        0      0        2 
  16  chr16_23434768   Sample    A    T        0      0        2 
  16  chr16_23446832     AAsi    G    T        0      0        2 
  16  chr16_23446832     AKia    G    T        0      0        2 
  16  chr16_23446832     AOna    G    T        0      0        2 
  16  chr16_23446832     ASom    G    T        0      0        2 
  16  chr16_23446832     HCab    G    T        0      0        2 
  16  chr16_23446832     HPrz    G    T        0      0        2 
  16  chr16_23446832     ZBoe    G    T        1      2        2 
  16  chr16_23446832     ZGre    G    T        0      0        2 
  16  chr16_23446832     ZHar    G    T        0      0        2 
  16  chr16_23446832   Sample    G    T        0      0        2 
  16  chr16_23462941     AAsi    G    C        0      0        2 
  16  chr16_23462941     AKia    G    C        0      0        2 
  16  chr16_23462941     AOna    G    C        0      0        2 
  16  chr16_23462941     ASom    G    C        0      0        2 
  16  chr16_23462941     HCab    G    C        1      2        2 
  16  chr16_23462941     HPrz    G    C        1      2        2 
  16  chr16_23462941     ZBoe    G    C        0      0        2 
  16  chr16_23462941     ZGre    G    C        0      0        2 
  16  chr16_23462941     ZHar    G    C        0      0        2 
  16  chr16_23462941   Sample    G    C        0      0        2 
  16  chr16_23507123     AAsi    G    T        0      0        2 
  16  chr16_23507123     AKia    G    T        0      0        2 
  16  chr16_23507123     AOna    G    T        0      0        2 
  16  chr16_23507123     ASom    G    T        0      0        2 
  16  chr16_23507123     HCab    G    T        0      0        2 
  16  chr16_23507123     HPrz    G    T        0      0        2 
  16  chr16_23507123     ZBoe    G    T        1      2        2 
  16  chr16_23507123     ZGre    G    T        0      0        2 
  16  chr16_23507123     ZHar    G    T        0      0        2 
  16  chr16_23507123   Sample    G    T        0      0        2 
  16  chr16_23510437     AAsi    C    A        0      0        2 
  16  chr16_23510437     AKia    C    A        0      0        2 
  16  chr16_23510437     AOna    C    A        0      0        2 
  16  chr16_23510437     ASom    C    A        0      0        2 
  16  chr16_23510437     HCab    C    A        1      2        2 
  16  chr16_23510437     HPrz    C    A        1      2        2 
  16  chr16_23510437     ZBoe    C    A        0      0        2 
  16  chr16_23510437     ZGre    C    A        0      0        2 
  16  chr16_23510437     ZHar    C    A        0      0        2 
  16  chr16_23510437   Sample    C    A        0      0        2 
  16  chr16_23555340     AAsi    C    A        0      0        2 
  16  chr16_23555340     AKia    C    A        0      0        2 
  16  chr16_23555340     AOna    C    A        0      0        2 
  16  chr16_23555340     ASom    C    A        0      0        2 
  16  chr16_23555340     HCab    C    A      0.5      1        2 
  16  chr16_23555340     HPrz    C    A        0      0        2 
  16  chr16_23555340     ZBoe    C    A        0      0        2 
  16  chr16_23555340     ZGre    C    A        0      0        2 
  16  chr16_23555340     ZHar    C    A        0      0        2 
  16  chr16_23555340   Sample    C    A        0      0        2 
  16  chr16_23563402     AAsi    G    T        0      0        2 
  16  chr16_23563402     AKia    G    T        0      0        2 
  16  chr16_23563402     AOna    G    T      0.5      1        2 
  16  chr16_23563402     ASom    G    T        0      0        2 
  16  chr16_23563402     HCab    G    T        0      0        2 
  16  chr16_23563402     HPrz    G    T        0      0        2 
  16  chr16_23563402     ZBoe    G    T        0      0        2 
  16  chr16_23563402     ZGre    G    T        0      0        2 
  16  chr16_23563402     ZHar    G    T        0      0        2 
  16  chr16_23563402   Sample    G    T        0      0        2 
  16  chr16_23580457     AAsi    A    C        1      2        2 
  16  chr16_23580457     AKia    A    C        1      2        2 
  16  chr16_23580457     AOna    A    C        1      2        2 
  16  chr16_23580457     ASom    A    C        1      2        2 
  16  chr16_23580457     HCab    A    C        0      0        2 
  16  chr16_23580457     HPrz    A    C        0      0        2 
  16  chr16_23580457     ZBoe    A    C        0      0        2 
  16  chr16_23580457     ZGre    A    C        0      0        2 
  16  chr16_23580457     ZHar    A    C        0      0        2 
  16  chr16_23580457   Sample    A    C        1      2        2 
  16  chr16_23583387     AAsi    T    G        0      0        2 
  16  chr16_23583387     AKia    T    G        0      0        2 
  16  chr16_23583387     AOna    T    G        0      0        2 
  16  chr16_23583387     ASom    T    G        0      0        2 
  16  chr16_23583387     HCab    T    G        0      0        2 
  16  chr16_23583387     HPrz    T    G        0      0        2 
  16  chr16_23583387     ZBoe    T    G        1      2        2 
  16  chr16_23583387     ZGre    T    G        1      2        2 
  16  chr16_23583387     ZHar    T    G        1      2        2 
  16  chr16_23583387   Sample    T    G        0      0        2 
  16  chr16_23593555     AAsi    A    C        0      0        2 
  16  chr16_23593555     AKia    A    C        1      2        2 
  16  chr16_23593555     AOna    A    C        0      0        2 
  16  chr16_23593555     ASom    A    C        0      0        2 
  16  chr16_23593555     HCab    A    C        0      0        2 
  16  chr16_23593555     HPrz    A    C        0      0        2 
  16  chr16_23593555     ZBoe    A    C        0      0        2 
  16  chr16_23593555     ZGre    A    C        0      0        2 
  16  chr16_23593555     ZHar    A    C        0      0        2 
  16  chr16_23593555   Sample    A    C        0      0        2 
  16  chr16_23599297     AAsi    G    C        0      0        2 
  16  chr16_23599297     AKia    G    C        1      2        2 
  16  chr16_23599297     AOna    G    C      0.5      1        2 
  16  chr16_23599297     ASom    G    C        0      0        2 
  16  chr16_23599297     HCab    G    C        0      0        2 
  16  chr16_23599297     HPrz    G    C        0      0        2 
  16  chr16_23599297     ZBoe    G    C        0      0        2 
  16  chr16_23599297     ZGre    G    C        0      0        2 
  16  chr16_23599297     ZHar    G    C        0      0        2 
  16  chr16_23599297   Sample    G    C        0      0        2 
  16  chr16_23603278     AAsi    C    G        0      0        2 
  16  chr16_23603278     AKia    C    G        0      0        2 
  16  chr16_23603278     AOna    C    G        0      0        2 
  16  chr16_23603278     ASom    C    G        0      0        2 
  16  chr16_23603278     HCab    C    G        1      2        2 
  16  chr16_23603278     HPrz    C    G        1      2        2 
  16  chr16_23603278     ZBoe    C    G        0      0        2 
  16  chr16_23603278     ZGre    C    G        0      0        2 
  16  chr16_23603278     ZHar    C    G        0      0        2 
  16  chr16_23603278   Sample    C    G        0      0        2 
  16  chr16_23607762     AAsi    G    C        0      0        2 
  16  chr16_23607762     AKia    G    C        0      0        2 
  16  chr16_23607762     AOna    G    C        0      0        2 
  16  chr16_23607762     ASom    G    C        0      0        2 
  16  chr16_23607762     HCab    G    C        0      0        2 
  16  chr16_23607762     HPrz    G    C      0.5      1        2 
  16  chr16_23607762     ZBoe    G    C        0      0        2 
  16  chr16_23607762     ZGre    G    C        0      0        2 
  16  chr16_23607762     ZHar    G    C        0      0        2 
  16  chr16_23607762   Sample    G    C        0      0        2 
  16  chr16_23632081     AAsi    G    T        0      0        2 
  16  chr16_23632081     AKia    G    T        0      0        2 
  16  chr16_23632081     AOna    G    T        0      0        2 
  16  chr16_23632081     ASom    G    T        0      0        2 
  16  chr16_23632081     HCab    G    T        1      2        2 
  16  chr16_23632081     HPrz    G    T      0.5      1        2 
  16  chr16_23632081     ZBoe    G    T        0      0        2 
  16  chr16_23632081     ZGre    G    T        0      0        2 
  16  chr16_23632081     ZHar    G    T        0      0        2 
  16  chr16_23632081   Sample    G    T        0      0        2 
  16  chr16_23633906     AAsi    A    C        0      0        2 
  16  chr16_23633906     AKia    A    C        1      2        2 
  16  chr16_23633906     AOna    A    C        0      0        2 
  16  chr16_23633906     ASom    A    C        0      0        2 
  16  chr16_23633906     HCab    A    C        0      0        2 
  16  chr16_23633906     HPrz    A    C        0      0        2 
  16  chr16_23633906     ZBoe    A    C        0      0        2 
  16  chr16_23633906     ZGre    A    C        0      0        2 
  16  chr16_23633906     ZHar    A    C        0      0        2 
  16  chr16_23633906   Sample    A    C        0      0        2 
  16  chr16_23636907     AAsi    A    C        0      0        2 
  16  chr16_23636907     AKia    A    C        0      0        2 
  16  chr16_23636907     AOna    A    C        1      2        2 
  16  chr16_23636907     ASom    A    C        0      0        2 
  16  chr16_23636907     HCab    A    C        0      0        2 
  16  chr16_23636907     HPrz    A    C        0      0        2 
  16  chr16_23636907     ZBoe    A    C        0      0        2 
  16  chr16_23636907     ZGre    A    C        0      0        2 
  16  chr16_23636907     ZHar    A    C        0      0        2 
  16  chr16_23636907   Sample    A    C        0      0        2 
  16  chr16_23656280     AAsi    G    C        0      0        2 
  16  chr16_23656280     AKia    G    C        0      0        2 
  16  chr16_23656280     AOna    G    C        0      0        2 
  16  chr16_23656280     ASom    G    C        0      0        2 
  16  chr16_23656280     HCab    G    C      0.5      1        2 
  16  chr16_23656280     HPrz    G    C      0.5      1        2 
  16  chr16_23656280     ZBoe    G    C        0      0        2 
  16  chr16_23656280     ZGre    G    C        0      0        2 
  16  chr16_23656280     ZHar    G    C        0      0        2 
  16  chr16_23656280   Sample    G    C        0      0        2 
  16  chr16_23699464     AAsi    C    G        0      0        2 
  16  chr16_23699464     AKia    C    G        1      2        2 
  16  chr16_23699464     AOna    C    G        1      2        2 
  16  chr16_23699464     ASom    C    G        0      0        2 
  16  chr16_23699464     HCab    C    G        0      0        2 
  16  chr16_23699464     HPrz    C    G        0      0        2 
  16  chr16_23699464     ZBoe    C    G        0      0        2 
  16  chr16_23699464     ZGre    C    G        0      0        2 
  16  chr16_23699464     ZHar    C    G        0      0        2 
  16  chr16_23699464   Sample    C    G        0      0        2 
  16  chr16_23708615     AAsi    A    T        0      0        2 
  16  chr16_23708615     AKia    A    T        0      0        2 
  16  chr16_23708615     AOna    A    T      0.5      1        2 
  16  chr16_23708615     ASom    A    T        0      0        2 
  16  chr16_23708615     HCab    A    T        0      0        2 
  16  chr16_23708615     HPrz    A    T        0      0        2 
  16  chr16_23708615     ZBoe    A    T        0      0        2 
  16  chr16_23708615     ZGre    A    T        0      0        2 
  16  chr16_23708615     ZHar    A    T        0      0        2 
  16  chr16_23708615   Sample    A    T        0      0        2 
  16  chr16_23719032     AAsi    C    G        0      0        2 
  16  chr16_23719032     AKia    C    G        0      0        2 
  16  chr16_23719032     AOna    C    G        0      0        2 
  16  chr16_23719032     ASom    C    G        0      0        2 
  16  chr16_23719032     HCab    C    G        1      2        2 
  16  chr16_23719032     HPrz    C    G      0.5      1        2 
  16  chr16_23719032     ZBoe    C    G        0      0        2 
  16  chr16_23719032     ZGre    C    G        0      0        2 
  16  chr16_23719032     ZHar    C    G        0      0        2 
  16  chr16_23719032   Sample    C    G        0      0        2 
  16  chr16_23720644     AAsi    T    G        0      0        2 
  16  chr16_23720644     AKia    T    G        0      0        2 
  16  chr16_23720644     AOna    T    G        0      0        2 
  16  chr16_23720644     ASom    T    G        0      0        2 
  16  chr16_23720644     HCab    T    G        0      0        2 
  16  chr16_23720644     HPrz    T    G        0      0        2 
  16  chr16_23720644     ZBoe    T    G        0      0        2 
  16  chr16_23720644     ZGre    T    G      0.5      1        2 
  16  chr16_23720644     ZHar    T    G        0      0        2 
  16  chr16_23720644   Sample    T    G        0      0        2 
  16  chr16_23725272     AAsi    C    G        0      0        2 
  16  chr16_23725272     AKia    C    G        0      0        2 
  16  chr16_23725272     AOna    C    G        0      0        2 
  16  chr16_23725272     ASom    C    G        0      0        2 
  16  chr16_23725272     HCab    C    G        1      2        2 
  16  chr16_23725272     HPrz    C    G        1      2        2 
  16  chr16_23725272     ZBoe    C    G        0      0        2 
  16  chr16_23725272     ZGre    C    G        0      0        2 
  16  chr16_23725272     ZHar    C    G        0      0        2 
  16  chr16_23725272   Sample    C    G        0      0        2 
  16  chr16_23727254     AAsi    A    T        0      0        2 
  16  chr16_23727254     AKia    A    T        0      0        2 
  16  chr16_23727254     AOna    A    T        0      0        2 
  16  chr16_23727254     ASom    A    T        0      0        2 
  16  chr16_23727254     HCab    A    T        0      0        2 
  16  chr16_23727254     HPrz    A    T      0.5      1        2 
  16  chr16_23727254     ZBoe    A    T        0      0        2 
  16  chr16_23727254     ZGre    A    T        0      0        2 
  16  chr16_23727254     ZHar    A    T        0      0        2 
  16  chr16_23727254   Sample    A    T        0      0        2 
  16  chr16_23731733     AAsi    A    T        0      0        2 
  16  chr16_23731733     AKia    A    T        0      0        2 
  16  chr16_23731733     AOna    A    T        0      0        2 
  16  chr16_23731733     ASom    A    T        0      0        2 
  16  chr16_23731733     HCab    A    T        1      2        2 
  16  chr16_23731733     HPrz    A    T        1      2        2 
  16  chr16_23731733     ZBoe    A    T        0      0        2 
  16  chr16_23731733     ZGre    A    T        0      0        2 
  16  chr16_23731733     ZHar    A    T        0      0        2 
  16  chr16_23731733   Sample    A    T        0      0        2 
  16  chr16_23777767     AAsi    T    A        0      0        2 
  16  chr16_23777767     AKia    T    A        0      0        2 
  16  chr16_23777767     AOna    T    A        0      0        2 
  16  chr16_23777767     ASom    T    A        0      0        2 
  16  chr16_23777767     HCab    T    A        1      2        2 
  16  chr16_23777767     HPrz    T    A        1      2        2 
  16  chr16_23777767     ZBoe    T    A        0      0        2 
  16  chr16_23777767     ZGre    T    A        0      0        2 
  16  chr16_23777767     ZHar    T    A        0      0        2 
  16  chr16_23777767   Sample    T    A        0      0        2 
  16  chr16_23805286     AAsi    C    G        0      0        2 
  16  chr16_23805286     AKia    C    G        0      0        2 
  16  chr16_23805286     AOna    C    G        0      0        2 
  16  chr16_23805286     ASom    C    G        0      0        2 
  16  chr16_23805286     HCab    C    G        1      2        2 
  16  chr16_23805286     HPrz    C    G        1      2        2 
  16  chr16_23805286     ZBoe    C    G        0      0        2 
  16  chr16_23805286     ZGre    C    G        0      0        2 
  16  chr16_23805286     ZHar    C    G        0      0        2 
  16  chr16_23805286   Sample    C    G        0      0        2 
  16  chr16_23808391     AAsi    G    T        0      0        2 
  16  chr16_23808391     AKia    G    T        0      0        2 
  16  chr16_23808391     AOna    G    T        0      0        2 
  16  chr16_23808391     ASom    G    T        0      0        2 
  16  chr16_23808391     HCab    G    T        0      0        2 
  16  chr16_23808391     HPrz    G    T        0      0        2 
  16  chr16_23808391     ZBoe    G    T        1      2        2 
  16  chr16_23808391     ZGre    G    T        0      0        2 
  16  chr16_23808391     ZHar    G    T        0      0        2 
  16  chr16_23808391   Sample    G    T        0      0        2 
  16  chr16_23812901     AAsi    A    T        0      0        2 
  16  chr16_23812901     AKia    A    T        0      0        2 
  16  chr16_23812901     AOna    A    T      0.5      1        2 
  16  chr16_23812901     ASom    A    T        0      0        2 
  16  chr16_23812901     HCab    A    T        0      0        2 
  16  chr16_23812901     HPrz    A    T        0      0        2 
  16  chr16_23812901     ZBoe    A    T        0      0        2 
  16  chr16_23812901     ZGre    A    T        0      0        2 
  16  chr16_23812901     ZHar    A    T        0      0        2 
  16  chr16_23812901   Sample    A    T        0      0        2 
  16  chr16_23822601     AAsi    C    A        0      0        2 
  16  chr16_23822601     AKia    C    A        0      0        2 
  16  chr16_23822601     AOna    C    A        0      0        2 
  16  chr16_23822601     ASom    C    A        0      0        2 
  16  chr16_23822601     HCab    C    A        0      0        2 
  16  chr16_23822601     HPrz    C    A        0      0        2 
  16  chr16_23822601     ZBoe    C    A      0.5      1        2 
  16  chr16_23822601     ZGre    C    A        0      0        2 
  16  chr16_23822601     ZHar    C    A        0      0        2 
  16  chr16_23822601   Sample    C    A        0      0        2 
  16  chr16_23825758     AAsi    T    A        0      0        2 
  16  chr16_23825758     AKia    T    A        0      0        2 
  16  chr16_23825758     AOna    T    A        0      0        2 
  16  chr16_23825758     ASom    T    A        0      0        2 
  16  chr16_23825758     HCab    T    A        0      0        2 
  16  chr16_23825758     HPrz    T    A        0      0        2 
  16  chr16_23825758     ZBoe    T    A      0.5      1        2 
  16  chr16_23825758     ZGre    T    A        0      0        2 
  16  chr16_23825758     ZHar    T    A        0      0        2 
  16  chr16_23825758   Sample    T    A        0      0        2 
  16  chr16_23829494     AAsi    G    C        0      0        2 
  16  chr16_23829494     AKia    G    C        0      0        2 
  16  chr16_23829494     AOna    G    C        0      0        2 
  16  chr16_23829494     ASom    G    C        0      0        2 
  16  chr16_23829494     HCab    G    C        0      0        2 
  16  chr16_23829494     HPrz    G    C        0      0        2 
  16  chr16_23829494     ZBoe    G    C        0      0        2 
  16  chr16_23829494     ZGre    G    C        0      0        2 
  16  chr16_23829494     ZHar    G    C        1      2        2 
  16  chr16_23829494   Sample    G    C        0      0        2 
  16  chr16_23833595     AAsi    T    A        0      0        2 
  16  chr16_23833595     AKia    T    A        0      0        2 
  16  chr16_23833595     AOna    T    A      0.5      1        2 
  16  chr16_23833595     ASom    T    A        0      0        2 
  16  chr16_23833595     HCab    T    A        0      0        2 
  16  chr16_23833595     HPrz    T    A        0      0        2 
  16  chr16_23833595     ZBoe    T    A        0      0        2 
  16  chr16_23833595     ZGre    T    A        0      0        2 
  16  chr16_23833595     ZHar    T    A        0      0        2 
  16  chr16_23833595   Sample    T    A        0      0        2 
  16  chr16_23882412     AAsi    G    T        0      0        2 
  16  chr16_23882412     AKia    G    T        0      0        2 
  16  chr16_23882412     AOna    G    T        0      0        2 
  16  chr16_23882412     ASom    G    T        1      2        2 
  16  chr16_23882412     HCab    G    T        0      0        2 
  16  chr16_23882412     HPrz    G    T        0      0        2 
  16  chr16_23882412     ZBoe    G    T        0      0        2 
  16  chr16_23882412     ZGre    G    T        0      0        2 
  16  chr16_23882412     ZHar    G    T        0      0        2 
  16  chr16_23882412   Sample    G    T        0      0        2 
  16  chr16_23885544     AAsi    G    C        0      0        2 
  16  chr16_23885544     AKia    G    C        0      0        2 
  16  chr16_23885544     AOna    G    C        0      0        2 
  16  chr16_23885544     ASom    G    C      0.5      1        2 
  16  chr16_23885544     HCab    G    C        0      0        2 
  16  chr16_23885544     HPrz    G    C        0      0        2 
  16  chr16_23885544     ZBoe    G    C        0      0        2 
  16  chr16_23885544     ZGre    G    C        0      0        2 
  16  chr16_23885544     ZHar    G    C        0      0        2 
  16  chr16_23885544   Sample    G    C        0      0        2 
  16  chr16_23901214     AAsi    C    G        0      0        2 
  16  chr16_23901214     AKia    C    G      0.5      1        2 
  16  chr16_23901214     AOna    C    G        1      2        2 
  16  chr16_23901214     ASom    C    G        0      0        2 
  16  chr16_23901214     HCab    C    G        0      0        2 
  16  chr16_23901214     HPrz    C    G        0      0        2 
  16  chr16_23901214     ZBoe    C    G        0      0        2 
  16  chr16_23901214     ZGre    C    G        0      0        2 
  16  chr16_23901214     ZHar    C    G        0      0        2 
  16  chr16_23901214   Sample    C    G        0      0        2 
  16  chr16_23911178     AAsi    A    T        1      2        2 
  16  chr16_23911178     AKia    A    T        0      0        2 
  16  chr16_23911178     AOna    A    T        0      0        2 
  16  chr16_23911178     ASom    A    T        0      0        2 
  16  chr16_23911178     HCab    A    T        0      0        2 
  16  chr16_23911178     HPrz    A    T        0      0        2 
  16  chr16_23911178     ZBoe    A    T        0      0        2 
  16  chr16_23911178     ZGre    A    T        0      0        2 
  16  chr16_23911178     ZHar    A    T        0      0        2 
  16  chr16_23911178   Sample    A    T        1      2        2 
  16  chr16_23918630     AAsi    G    T        0      0        2 
  16  chr16_23918630     AKia    G    T        0      0        2 
  16  chr16_23918630     AOna    G    T        0      0        2 
  16  chr16_23918630     ASom    G    T        0      0        2 
  16  chr16_23918630     HCab    G    T        1      2        2 
  16  chr16_23918630     HPrz    G    T        1      2        2 
  16  chr16_23918630     ZBoe    G    T        0      0        2 
  16  chr16_23918630     ZGre    G    T        0      0        2 
  16  chr16_23918630     ZHar    G    T        0      0        2 
  16  chr16_23918630   Sample    G    T        0      0        2 
  16  chr16_23934019     AAsi    G    C        0      0        2 
  16  chr16_23934019     AKia    G    C        0      0        2 
  16  chr16_23934019     AOna    G    C        0      0        2 
  16  chr16_23934019     ASom    G    C        0      0        2 
  16  chr16_23934019     HCab    G    C        0      0        2 
  16  chr16_23934019     HPrz    G    C        0      0        2 
  16  chr16_23934019     ZBoe    G    C      0.5      1        2 
  16  chr16_23934019     ZGre    G    C        0      0        2 
  16  chr16_23934019     ZHar    G    C        0      0        2 
  16  chr16_23934019   Sample    G    C        0      0        2 
  16  chr16_23941388     AAsi    G    T        0      0        2 
  16  chr16_23941388     AKia    G    T        0      0        2 
  16  chr16_23941388     AOna    G    T        0      0        2 
  16  chr16_23941388     ASom    G    T        0      0        2 
  16  chr16_23941388     HCab    G    T        0      0        2 
  16  chr16_23941388     HPrz    G    T        0      0        2 
  16  chr16_23941388     ZBoe    G    T        0      0        2 
  16  chr16_23941388     ZGre    G    T      0.5      1        2 
  16  chr16_23941388     ZHar    G    T        0      0        2 
  16  chr16_23941388   Sample    G    T        0      0        2 
  16  chr16_23941522     AAsi    C    G        0      0        2 
  16  chr16_23941522     AKia    C    G        0      0        2 
  16  chr16_23941522     AOna    C    G        0      0        2 
  16  chr16_23941522     ASom    C    G        0      0        2 
  16  chr16_23941522     HCab    C    G        0      0        2 
  16  chr16_23941522     HPrz    C    G        0      0        2 
  16  chr16_23941522     ZBoe    C    G        0      0        2 
  16  chr16_23941522     ZGre    C    G        0      0        2 
  16  chr16_23941522     ZHar    C    G        1      2        2 
  16  chr16_23941522   Sample    C    G        0      0        2 
  16  chr16_23955190     AAsi    T    A        0      0        2 
  16  chr16_23955190     AKia    T    A        0      0        2 
  16  chr16_23955190     AOna    T    A      0.5      1        2 
  16  chr16_23955190     ASom    T    A        0      0        2 
  16  chr16_23955190     HCab    T    A        0      0        2 
  16  chr16_23955190     HPrz    T    A        0      0        2 
  16  chr16_23955190     ZBoe    T    A        0      0        2 
  16  chr16_23955190     ZGre    T    A        0      0        2 
  16  chr16_23955190     ZHar    T    A        0      0        2 
  16  chr16_23955190   Sample    T    A        0      0        2 
  16  chr16_23967059     AAsi    G    T        1      2        2 
  16  chr16_23967059     AKia    G    T        0      0        2 
  16  chr16_23967059     AOna    G    T        0      0        2 
  16  chr16_23967059     ASom    G    T        0      0        2 
  16  chr16_23967059     HCab    G    T        0      0        2 
  16  chr16_23967059     HPrz    G    T        0      0        2 
  16  chr16_23967059     ZBoe    G    T        0      0        2 
  16  chr16_23967059     ZGre    G    T        0      0        2 
  16  chr16_23967059     ZHar    G    T        0      0        2 
  16  chr16_23967059   Sample    G    T        0      0        2 
  16  chr16_23981542     AAsi    C    A        0      0        2 
  16  chr16_23981542     AKia    C    A        0      0        2 
  16  chr16_23981542     AOna    C    A        0      0        2 
  16  chr16_23981542     ASom    C    A        0      0        2 
  16  chr16_23981542     HCab    C    A        0      0        2 
  16  chr16_23981542     HPrz    C    A        0      0        2 
  16  chr16_23981542     ZBoe    C    A      0.5      1        2 
  16  chr16_23981542     ZGre    C    A        0      0        2 
  16  chr16_23981542     ZHar    C    A        0      0        2 
  16  chr16_23981542   Sample    C    A        0      0        2 
  16  chr16_23984835     AAsi    C    G        0      0        2 
  16  chr16_23984835     AKia    C    G        0      0        2 
  16  chr16_23984835     AOna    C    G        0      0        2 
  16  chr16_23984835     ASom    C    G        0      0        2 
  16  chr16_23984835     HCab    C    G        0      0        2 
  16  chr16_23984835     HPrz    C    G        0      0        2 
  16  chr16_23984835     ZBoe    C    G        1      2        2 
  16  chr16_23984835     ZGre    C    G        0      0        2 
  16  chr16_23984835     ZHar    C    G        0      0        2 
  16  chr16_23984835   Sample    C    G        0      0        2 
  16  chr16_24001129     AAsi    C    A        0      0        2 
  16  chr16_24001129     AKia    C    A        0      0        2 
  16  chr16_24001129     AOna    C    A        0      0        2 
  16  chr16_24001129     ASom    C    A        0      0        2 
  16  chr16_24001129     HCab    C    A        0      0        2 
  16  chr16_24001129     HPrz    C    A        0      0        2 
  16  chr16_24001129     ZBoe    C    A        0      0        2 
  16  chr16_24001129     ZGre    C    A        0      0        2 
  16  chr16_24001129     ZHar    C    A      0.5      1        2 
  16  chr16_24001129   Sample    C    A        0      0        2 
  16  chr16_24043317     AAsi    C    A        0      0        2 
  16  chr16_24043317     AKia    C    A      0.5      1        2 
  16  chr16_24043317     AOna    C    A        0      0        2 
  16  chr16_24043317     ASom    C    A        0      0        2 
  16  chr16_24043317     HCab    C    A        0      0        2 
  16  chr16_24043317     HPrz    C    A        0      0        2 
  16  chr16_24043317     ZBoe    C    A        0      0        2 
  16  chr16_24043317     ZGre    C    A        0      0        2 
  16  chr16_24043317     ZHar    C    A        0      0        2 
  16  chr16_24043317   Sample    C    A        0      0        2 
  16  chr16_24056704     AAsi    G    C        0      0        2 
  16  chr16_24056704     AKia    G    C        0      0        2 
  16  chr16_24056704     AOna    G    C      0.5      1        2 
  16  chr16_24056704     ASom    G    C        0      0        2 
  16  chr16_24056704     HCab    G    C        0      0        2 
  16  chr16_24056704     HPrz    G    C        0      0        2 
  16  chr16_24056704     ZBoe    G    C        0      0        2 
  16  chr16_24056704     ZGre    G    C        0      0        2 
  16  chr16_24056704     ZHar    G    C        0      0        2 
  16  chr16_24056704   Sample    G    C        0      0        2 
  16  chr16_24058280     AAsi    G    C        0      0        2 
  16  chr16_24058280     AKia    G    C        0      0        2 
  16  chr16_24058280     AOna    G    C        0      0        2 
  16  chr16_24058280     ASom    G    C        0      0        2 
  16  chr16_24058280     HCab    G    C        0      0        2 
  16  chr16_24058280     HPrz    G    C        0      0        2 
  16  chr16_24058280     ZBoe    G    C        0      0        2 
  16  chr16_24058280     ZGre    G    C      0.5      1        2 
  16  chr16_24058280     ZHar    G    C        0      0        2 
  16  chr16_24058280   Sample    G    C        0      0        2 
  16  chr16_24071444     AAsi    T    A        0      0        2 
  16  chr16_24071444     AKia    T    A        0      0        2 
  16  chr16_24071444     AOna    T    A        0      0        2 
  16  chr16_24071444     ASom    T    A        0      0        2 
  16  chr16_24071444     HCab    T    A        1      2        2 
  16  chr16_24071444     HPrz    T    A        1      2        2 
  16  chr16_24071444     ZBoe    T    A        0      0        2 
  16  chr16_24071444     ZGre    T    A        0      0        2 
  16  chr16_24071444     ZHar    T    A        0      0        2 
  16  chr16_24071444   Sample    T    A        0      0        2 
  16  chr16_24081687     AAsi    G    T        0      0        2 
  16  chr16_24081687     AKia    G    T        0      0        2 
  16  chr16_24081687     AOna    G    T        0      0        2 
  16  chr16_24081687     ASom    G    T        0      0        2 
  16  chr16_24081687     HCab    G    T        0      0        2 
  16  chr16_24081687     HPrz    G    T      0.5      1        2 
  16  chr16_24081687     ZBoe    G    T        0      0        2 
  16  chr16_24081687     ZGre    G    T        0      0        2 
  16  chr16_24081687     ZHar    G    T        0      0        2 
  16  chr16_24081687   Sample    G    T        0      0        2 
  16  chr16_24084113     AAsi    G    T        0      0        2 
  16  chr16_24084113     AKia    G    T        0      0        2 
  16  chr16_24084113     AOna    G    T        0      0        2 
  16  chr16_24084113     ASom    G    T        0      0        2 
  16  chr16_24084113     HCab    G    T        0      0        2 
  16  chr16_24084113     HPrz    G    T        0      0        2 
  16  chr16_24084113     ZBoe    G    T        0      0        2 
  16  chr16_24084113     ZGre    G    T        1      2        2 
  16  chr16_24084113     ZHar    G    T        1      2        2 
  16  chr16_24084113   Sample    G    T        0      0        2 
  16  chr16_24102725     AAsi    G    C        0      0        2 
  16  chr16_24102725     AKia    G    C        0      0        2 
  16  chr16_24102725     AOna    G    C        0      0        2 
  16  chr16_24102725     ASom    G    C        0      0        2 
  16  chr16_24102725     HCab    G    C        0      0        2 
  16  chr16_24102725     HPrz    G    C        0      0        2 
  16  chr16_24102725     ZBoe    G    C        0      0        2 
  16  chr16_24102725     ZGre    G    C        0      0        2 
  16  chr16_24102725     ZHar    G    C      0.5      1        2 
  16  chr16_24102725   Sample    G    C        0      0        2 
  16  chr16_24116323     AAsi    G    T        0      0        2 
  16  chr16_24116323     AKia    G    T        0      0        2 
  16  chr16_24116323     AOna    G    T        0      0        2 
  16  chr16_24116323     ASom    G    T        0      0        2 
  16  chr16_24116323     HCab    G    T        1      2        2 
  16  chr16_24116323     HPrz    G    T        1      2        2 
  16  chr16_24116323     ZBoe    G    T        0      0        2 
  16  chr16_24116323     ZGre    G    T        0      0        2 
  16  chr16_24116323     ZHar    G    T        0      0        2 
  16  chr16_24116323   Sample    G    T        0      0        2 
  16  chr16_24116620     AAsi    A    C        0      0        2 
  16  chr16_24116620     AKia    A    C        0      0        2 
  16  chr16_24116620     AOna    A    C        0      0        2 
  16  chr16_24116620     ASom    A    C        0      0        2 
  16  chr16_24116620     HCab    A    C        1      2        2 
  16  chr16_24116620     HPrz    A    C        1      2        2 
  16  chr16_24116620     ZBoe    A    C        0      0        2 
  16  chr16_24116620     ZGre    A    C        0      0        2 
  16  chr16_24116620     ZHar    A    C        0      0        2 
  16  chr16_24116620   Sample    A    C        0      0        2 
  16  chr16_24160500     AAsi    T    G        0      0        2 
  16  chr16_24160500     AKia    T    G        0      0        2 
  16  chr16_24160500     AOna    T    G        0      0        2 
  16  chr16_24160500     ASom    T    G        0      0        2 
  16  chr16_24160500     HCab    T    G      0.5      1        2 
  16  chr16_24160500     HPrz    T    G      0.5      1        2 
  16  chr16_24160500     ZBoe    T    G        0      0        2 
  16  chr16_24160500     ZGre    T    G        0      0        2 
  16  chr16_24160500     ZHar    T    G        0      0        2 
  16  chr16_24160500   Sample    T    G        0      0        2 
  16  chr16_24163851     AAsi    T    A        0      0        2 
  16  chr16_24163851     AKia    T    A        0      0        2 
  16  chr16_24163851     AOna    T    A        0      0        2 
  16  chr16_24163851     ASom    T    A        0      0        2 
  16  chr16_24163851     HCab    T    A        0      0        2 
  16  chr16_24163851     HPrz    T    A      0.5      1        2 
  16  chr16_24163851     ZBoe    T    A        0      0        2 
  16  chr16_24163851     ZGre    T    A        0      0        2 
  16  chr16_24163851     ZHar    T    A        0      0        2 
  16  chr16_24163851   Sample    T    A        0      0        2 
  16  chr16_24166034     AAsi    T    A        0      0        2 
  16  chr16_24166034     AKia    T    A        0      0        2 
  16  chr16_24166034     AOna    T    A        0      0        2 
  16  chr16_24166034     ASom    T    A        0      0        2 
  16  chr16_24166034     HCab    T    A        0      0        2 
  16  chr16_24166034     HPrz    T    A        0      0        2 
  16  chr16_24166034     ZBoe    T    A        0      0        2 
  16  chr16_24166034     ZGre    T    A        0      0        2 
  16  chr16_24166034     ZHar    T    A      0.5      1        2 
  16  chr16_24166034   Sample    T    A        0      0        2 
  16  chr16_24174388     AAsi    T    G        0      0        2 
  16  chr16_24174388     AKia    T    G        1      2        2 
  16  chr16_24174388     AOna    T    G        0      0        2 
  16  chr16_24174388     ASom    T    G        0      0        2 
  16  chr16_24174388     HCab    T    G        0      0        2 
  16  chr16_24174388     HPrz    T    G        0      0        2 
  16  chr16_24174388     ZBoe    T    G        0      0        2 
  16  chr16_24174388     ZGre    T    G        0      0        2 
  16  chr16_24174388     ZHar    T    G        0      0        2 
  16  chr16_24174388   Sample    T    G        0      0        2 
  16  chr16_24215712     AAsi    C    G        0      0        2 
  16  chr16_24215712     AKia    C    G        0      0        2 
  16  chr16_24215712     AOna    C    G        1      2        2 
  16  chr16_24215712     ASom    C    G        0      0        2 
  16  chr16_24215712     HCab    C    G        0      0        2 
  16  chr16_24215712     HPrz    C    G        0      0        2 
  16  chr16_24215712     ZBoe    C    G        0      0        2 
  16  chr16_24215712     ZGre    C    G        0      0        2 
  16  chr16_24215712     ZHar    C    G        0      0        2 
  16  chr16_24215712   Sample    C    G        0      0        2 
  16  chr16_24230560     AAsi    C    A        0      0        2 
  16  chr16_24230560     AKia    C    A        0      0        2 
  16  chr16_24230560     AOna    C    A        0      0        2 
  16  chr16_24230560     ASom    C    A        0      0        2 
  16  chr16_24230560     HCab    C    A        0      0        2 
  16  chr16_24230560     HPrz    C    A        0      0        2 
  16  chr16_24230560     ZBoe    C    A      0.5      1        2 
  16  chr16_24230560     ZGre    C    A        0      0        2 
  16  chr16_24230560     ZHar    C    A        0      0        2 
  16  chr16_24230560   Sample    C    A        0      0        2 
  16  chr16_24241870     AAsi    C    A        0      0        2 
  16  chr16_24241870     AKia    C    A        0      0        2 
  16  chr16_24241870     AOna    C    A        0      0        2 
  16  chr16_24241870     ASom    C    A        0      0        2 
  16  chr16_24241870     HCab    C    A        0      0        2 
  16  chr16_24241870     HPrz    C    A      0.5      1        2 
  16  chr16_24241870     ZBoe    C    A        0      0        2 
  16  chr16_24241870     ZGre    C    A        0      0        2 
  16  chr16_24241870     ZHar    C    A        0      0        2 
  16  chr16_24241870   Sample    C    A        0      0        2 
  16  chr16_24252464     AAsi    A    T        0      0        2 
  16  chr16_24252464     AKia    A    T        0      0        2 
  16  chr16_24252464     AOna    A    T        0      0        2 
  16  chr16_24252464     ASom    A    T        0      0        2 
  16  chr16_24252464     HCab    A    T        1      2        2 
  16  chr16_24252464     HPrz    A    T      0.5      1        2 
  16  chr16_24252464     ZBoe    A    T        0      0        2 
  16  chr16_24252464     ZGre    A    T        0      0        2 
  16  chr16_24252464     ZHar    A    T        0      0        2 
  16  chr16_24252464   Sample    A    T        0      0        2 
  16  chr16_24284609     AAsi    A    T        0      0        2 
  16  chr16_24284609     AKia    A    T        0      0        2 
  16  chr16_24284609     AOna    A    T        0      0        2 
  16  chr16_24284609     ASom    A    T        0      0        2 
  16  chr16_24284609     HCab    A    T        1      2        2 
  16  chr16_24284609     HPrz    A    T      0.5      1        2 
  16  chr16_24284609     ZBoe    A    T        0      0        2 
  16  chr16_24284609     ZGre    A    T        0      0        2 
  16  chr16_24284609     ZHar    A    T        0      0        2 
  16  chr16_24284609   Sample    A    T        0      0        2 
  16  chr16_24285279     AAsi    A    C        1      2        2 
  16  chr16_24285279     AKia    A    C        1      2        2 
  16  chr16_24285279     AOna    A    C        0      0        2 
  16  chr16_24285279     ASom    A    C        1      2        2 
  16  chr16_24285279     HCab    A    C        0      0        2 
  16  chr16_24285279     HPrz    A    C        0      0        2 
  16  chr16_24285279     ZBoe    A    C        0      0        2 
  16  chr16_24285279     ZGre    A    C        0      0        2 
  16  chr16_24285279     ZHar    A    C        0      0        2 
  16  chr16_24285279   Sample    A    C        1      2        2 
  16  chr16_24304326     AAsi    A    C        0      0        2 
  16  chr16_24304326     AKia    A    C        0      0        2 
  16  chr16_24304326     AOna    A    C      0.5      1        2 
  16  chr16_24304326     ASom    A    C        0      0        2 
  16  chr16_24304326     HCab    A    C        0      0        2 
  16  chr16_24304326     HPrz    A    C        0      0        2 
  16  chr16_24304326     ZBoe    A    C        0      0        2 
  16  chr16_24304326     ZGre    A    C        0      0        2 
  16  chr16_24304326     ZHar    A    C        0      0        2 
  16  chr16_24304326   Sample    A    C        0      0        2 
  16  chr16_24306464     AAsi    G    C        0      0        2 
  16  chr16_24306464     AKia    G    C        0      0        2 
  16  chr16_24306464     AOna    G    C      0.5      1        2 
  16  chr16_24306464     ASom    G    C        0      0        2 
  16  chr16_24306464     HCab    G    C        0      0        2 
  16  chr16_24306464     HPrz    G    C        0      0        2 
  16  chr16_24306464     ZBoe    G    C        0      0        2 
  16  chr16_24306464     ZGre    G    C        0      0        2 
  16  chr16_24306464     ZHar    G    C        0      0        2 
  16  chr16_24306464   Sample    G    C        0      0        2 
  16  chr16_24321471     AAsi    G    C        0      0        2 
  16  chr16_24321471     AKia    G    C        0      0        2 
  16  chr16_24321471     AOna    G    C      0.5      1        2 
  16  chr16_24321471     ASom    G    C        0      0        2 
  16  chr16_24321471     HCab    G    C        0      0        2 
  16  chr16_24321471     HPrz    G    C        0      0        2 
  16  chr16_24321471     ZBoe    G    C        0      0        2 
  16  chr16_24321471     ZGre    G    C        0      0        2 
  16  chr16_24321471     ZHar    G    C        0      0        2 
  16  chr16_24321471   Sample    G    C        0      0        2 
  16  chr16_24322745     AAsi    A    T        0      0        2 
  16  chr16_24322745     AKia    A    T        0      0        2 
  16  chr16_24322745     AOna    A    T        0      0        2 
  16  chr16_24322745     ASom    A    T        0      0        2 
  16  chr16_24322745     HCab    A    T        1      2        2 
  16  chr16_24322745     HPrz    A    T        1      2        2 
  16  chr16_24322745     ZBoe    A    T        0      0        2 
  16  chr16_24322745     ZGre    A    T        0      0        2 
  16  chr16_24322745     ZHar    A    T        0      0        2 
  16  chr16_24322745   Sample    A    T        0      0        2 
  16  chr16_24334290     AAsi    T    G        0      0        2 
  16  chr16_24334290     AKia    T    G        0      0        2 
  16  chr16_24334290     AOna    T    G        0      0        2 
  16  chr16_24334290     ASom    T    G        0      0        2 
  16  chr16_24334290     HCab    T    G        0      0        2 
  16  chr16_24334290     HPrz    T    G        0      0        2 
  16  chr16_24334290     ZBoe    T    G        0      0        2 
  16  chr16_24334290     ZGre    T    G        1      2        2 
  16  chr16_24334290     ZHar    T    G        0      0        2 
  16  chr16_24334290   Sample    T    G        0      0        2 
  16  chr16_24345280     AAsi    T    G        0      0        2 
  16  chr16_24345280     AKia    T    G        0      0        2 
  16  chr16_24345280     AOna    T    G        0      0        2 
  16  chr16_24345280     ASom    T    G        0      0        2 
  16  chr16_24345280     HCab    T    G      0.5      1        2 
  16  chr16_24345280     HPrz    T    G        0      0        2 
  16  chr16_24345280     ZBoe    T    G        0      0        2 
  16  chr16_24345280     ZGre    T    G        0      0        2 
  16  chr16_24345280     ZHar    T    G        0      0        2 
  16  chr16_24345280   Sample    T    G        0      0        2 
  16  chr16_24349644     AAsi    A    C        0      0        2 
  16  chr16_24349644     AKia    A    C        0      0        2 
  16  chr16_24349644     AOna    A    C        0      0        2 
  16  chr16_24349644     ASom    A    C        0      0        2 
  16  chr16_24349644     HCab    A    C        0      0        2 
  16  chr16_24349644     HPrz    A    C      0.5      1        2 
  16  chr16_24349644     ZBoe    A    C        0      0        2 
  16  chr16_24349644     ZGre    A    C        0      0        2 
  16  chr16_24349644     ZHar    A    C        0      0        2 
  16  chr16_24349644   Sample    A    C        0      0        2 
  16  chr16_24350810     AAsi    T    G        0      0        2 
  16  chr16_24350810     AKia    T    G        0      0        2 
  16  chr16_24350810     AOna    T    G        0      0        2 
  16  chr16_24350810     ASom    T    G      0.5      1        2 
  16  chr16_24350810     HCab    T    G        0      0        2 
  16  chr16_24350810     HPrz    T    G        0      0        2 
  16  chr16_24350810     ZBoe    T    G        0      0        2 
  16  chr16_24350810     ZGre    T    G        0      0        2 
  16  chr16_24350810     ZHar    T    G        0      0        2 
  16  chr16_24350810   Sample    T    G        0      0        2 
  16  chr16_24357191     AAsi    T    A        0      0        2 
  16  chr16_24357191     AKia    T    A        0      0        2 
  16  chr16_24357191     AOna    T    A        0      0        2 
  16  chr16_24357191     ASom    T    A        0      0        2 
  16  chr16_24357191     HCab    T    A        0      0        2 
  16  chr16_24357191     HPrz    T    A        0      0        2 
  16  chr16_24357191     ZBoe    T    A        0      0        2 
  16  chr16_24357191     ZGre    T    A        1      2        2 
  16  chr16_24357191     ZHar    T    A        0      0        2 
  16  chr16_24357191   Sample    T    A        0      0        2 
  16  chr16_24376471     AAsi    T    G        0      0        2 
  16  chr16_24376471     AKia    T    G        0      0        2 
  16  chr16_24376471     AOna    T    G      0.5      1        2 
  16  chr16_24376471     ASom    T    G        0      0        2 
  16  chr16_24376471     HCab    T    G        0      0        2 
  16  chr16_24376471     HPrz    T    G        0      0        2 
  16  chr16_24376471     ZBoe    T    G        0      0        2 
  16  chr16_24376471     ZGre    T    G        0      0        2 
  16  chr16_24376471     ZHar    T    G        0      0        2 
  16  chr16_24376471   Sample    T    G        0      0        2 
  16  chr16_24380012     AAsi    A    C        0      0        2 
  16  chr16_24380012     AKia    A    C        0      0        2 
  16  chr16_24380012     AOna    A    C        0      0        2 
  16  chr16_24380012     ASom    A    C        0      0        2 
  16  chr16_24380012     HCab    A    C        1      2        2 
  16  chr16_24380012     HPrz    A    C        1      2        2 
  16  chr16_24380012     ZBoe    A    C        0      0        2 
  16  chr16_24380012     ZGre    A    C        0      0        2 
  16  chr16_24380012     ZHar    A    C        0      0        2 
  16  chr16_24380012   Sample    A    C        0      0        2 
  16  chr16_24387297     AAsi    C    A        0      0        2 
  16  chr16_24387297     AKia    C    A        0      0        2 
  16  chr16_24387297     AOna    C    A        0      0        2 
  16  chr16_24387297     ASom    C    A        0      0        2 
  16  chr16_24387297     HCab    C    A        0      0        2 
  16  chr16_24387297     HPrz    C    A        0      0        2 
  16  chr16_24387297     ZBoe    C    A      0.5      1        2 
  16  chr16_24387297     ZGre    C    A        0      0        2 
  16  chr16_24387297     ZHar    C    A        0      0        2 
  16  chr16_24387297   Sample    C    A        0      0        2 
  16  chr16_24387824     AAsi    G    C        0      0        2 
  16  chr16_24387824     AKia    G    C        0      0        2 
  16  chr16_24387824     AOna    G    C        0      0        2 
  16  chr16_24387824     ASom    G    C        0      0        2 
  16  chr16_24387824     HCab    G    C        1      2        2 
  16  chr16_24387824     HPrz    G    C        1      2        2 
  16  chr16_24387824     ZBoe    G    C        0      0        2 
  16  chr16_24387824     ZGre    G    C        0      0        2 
  16  chr16_24387824     ZHar    G    C        0      0        2 
  16  chr16_24387824   Sample    G    C        0      0        2 
  16  chr16_24438056     AAsi    A    C        0      0        2 
  16  chr16_24438056     AKia    A    C        0      0        2 
  16  chr16_24438056     AOna    A    C        0      0        2 
  16  chr16_24438056     ASom    A    C        0      0        2 
  16  chr16_24438056     HCab    A    C        0      0        2 
  16  chr16_24438056     HPrz    A    C        0      0        2 
  16  chr16_24438056     ZBoe    A    C        0      0        2 
  16  chr16_24438056     ZGre    A    C        0      0        2 
  16  chr16_24438056     ZHar    A    C      0.5      1        2 
  16  chr16_24438056   Sample    A    C        0      0        2 
  16  chr16_24442891     AAsi    G    T        0      0        2 
  16  chr16_24442891     AKia    G    T        0      0        2 
  16  chr16_24442891     AOna    G    T        0      0        2 
  16  chr16_24442891     ASom    G    T        0      0        2 
  16  chr16_24442891     HCab    G    T        0      0        2 
  16  chr16_24442891     HPrz    G    T        0      0        2 
  16  chr16_24442891     ZBoe    G    T        0      0        2 
  16  chr16_24442891     ZGre    G    T        1      2        2 
  16  chr16_24442891     ZHar    G    T        0      0        2 
  16  chr16_24442891   Sample    G    T        0      0        2 
  16  chr16_24447355     AAsi    C    G        0      0        2 
  16  chr16_24447355     AKia    C    G        0      0        2 
  16  chr16_24447355     AOna    C    G        0      0        2 
  16  chr16_24447355     ASom    C    G        0      0        2 
  16  chr16_24447355     HCab    C    G        0      0        2 
  16  chr16_24447355     HPrz    C    G        0      0        2 
  16  chr16_24447355     ZBoe    C    G      0.5      1        2 
  16  chr16_24447355     ZGre    C    G        0      0        2 
  16  chr16_24447355     ZHar    C    G        0      0        2 
  16  chr16_24447355   Sample    C    G        0      0        2 
  16  chr16_24451726     AAsi    A    T        0      0        2 
  16  chr16_24451726     AKia    A    T        0      0        2 
  16  chr16_24451726     AOna    A    T      0.5      1        2 
  16  chr16_24451726     ASom    A    T        0      0        2 
  16  chr16_24451726     HCab    A    T        0      0        2 
  16  chr16_24451726     HPrz    A    T        0      0        2 
  16  chr16_24451726     ZBoe    A    T        0      0        2 
  16  chr16_24451726     ZGre    A    T        0      0        2 
  16  chr16_24451726     ZHar    A    T        0      0        2 
  16  chr16_24451726   Sample    A    T        0      0        2 
  16  chr16_24468078     AAsi    T    G        0      0        2 
  16  chr16_24468078     AKia    T    G        0      0        2 
  16  chr16_24468078     AOna    T    G        1      2        2 
  16  chr16_24468078     ASom    T    G        0      0        2 
  16  chr16_24468078     HCab    T    G        0      0        2 
  16  chr16_24468078     HPrz    T    G        0      0        2 
  16  chr16_24468078     ZBoe    T    G        1      2        2 
  16  chr16_24468078     ZGre    T    G        1      2        2 
  16  chr16_24468078     ZHar    T    G        1      2        2 
  16  chr16_24468078   Sample    T    G        0      0        2 
  16  chr16_24471521     AAsi    G    T        0      0        2 
  16  chr16_24471521     AKia    G    T        0      0        2 
  16  chr16_24471521     AOna    G    T        0      0        2 
  16  chr16_24471521     ASom    G    T        0      0        2 
  16  chr16_24471521     HCab    G    T        1      2        2 
  16  chr16_24471521     HPrz    G    T        1      2        2 
  16  chr16_24471521     ZBoe    G    T        0      0        2 
  16  chr16_24471521     ZGre    G    T        0      0        2 
  16  chr16_24471521     ZHar    G    T        0      0        2 
  16  chr16_24471521   Sample    G    T        0      0        2 
  16  chr16_24478345     AAsi    G    C        0      0        2 
  16  chr16_24478345     AKia    G    C        0      0        2 
  16  chr16_24478345     AOna    G    C        0      0        2 
  16  chr16_24478345     ASom    G    C        0      0        2 
  16  chr16_24478345     HCab    G    C        0      0        2 
  16  chr16_24478345     HPrz    G    C        0      0        2 
  16  chr16_24478345     ZBoe    G    C      0.5      1        2 
  16  chr16_24478345     ZGre    G    C        0      0        2 
  16  chr16_24478345     ZHar    G    C        0      0        2 
  16  chr16_24478345   Sample    G    C        0      0        2 
  16  chr16_24525671     AAsi    C    G        0      0        2 
  16  chr16_24525671     AKia    C    G        0      0        2 
  16  chr16_24525671     AOna    C    G      0.5      1        2 
  16  chr16_24525671     ASom    C    G        0      0        2 
  16  chr16_24525671     HCab    C    G        0      0        2 
  16  chr16_24525671     HPrz    C    G        0      0        2 
  16  chr16_24525671     ZBoe    C    G        0      0        2 
  16  chr16_24525671     ZGre    C    G        0      0        2 
  16  chr16_24525671     ZHar    C    G        0      0        2 
  16  chr16_24525671   Sample    C    G        0      0        2 
  16  chr16_24589173     AAsi    A    T        0      0        2 
  16  chr16_24589173     AKia    A    T        0      0        2 
  16  chr16_24589173     AOna    A    T        0      0        2 
  16  chr16_24589173     ASom    A    T        0      0        2 
  16  chr16_24589173     HCab    A    T        1      2        2 
  16  chr16_24589173     HPrz    A    T        1      2        2 
  16  chr16_24589173     ZBoe    A    T        0      0        2 
  16  chr16_24589173     ZGre    A    T        0      0        2 
  16  chr16_24589173     ZHar    A    T        0      0        2 
  16  chr16_24589173   Sample    A    T        0      0        2 
  16  chr16_24592010     AAsi    G    T      0.5      1        2 
  16  chr16_24592010     AKia    G    T        0      0        2 
  16  chr16_24592010     AOna    G    T        0      0        2 
  16  chr16_24592010     ASom    G    T        0      0        2 
  16  chr16_24592010     HCab    G    T        0      0        2 
  16  chr16_24592010     HPrz    G    T        0      0        2 
  16  chr16_24592010     ZBoe    G    T        0      0        2 
  16  chr16_24592010     ZGre    G    T        0      0        2 
  16  chr16_24592010     ZHar    G    T        0      0        2 
  16  chr16_24592010   Sample    G    T        0      0        2 
  16  chr16_24595454     AAsi    A    T      0.5      1        2 
  16  chr16_24595454     AKia    A    T        0      0        2 
  16  chr16_24595454     AOna    A    T        0      0        2 
  16  chr16_24595454     ASom    A    T        0      0        2 
  16  chr16_24595454     HCab    A    T        0      0        2 
  16  chr16_24595454     HPrz    A    T        0      0        2 
  16  chr16_24595454     ZBoe    A    T        0      0        2 
  16  chr16_24595454     ZGre    A    T        0      0        2 
  16  chr16_24595454     ZHar    A    T        0      0        2 
  16  chr16_24595454   Sample    A    T        0      0        2 
  16  chr16_24646462     AAsi    C    G        0      0        2 
  16  chr16_24646462     AKia    C    G        0      0        2 
  16  chr16_24646462     AOna    C    G        0      0        2 
  16  chr16_24646462     ASom    C    G        0      0        2 
  16  chr16_24646462     HCab    C    G        1      2        2 
  16  chr16_24646462     HPrz    C    G        1      2        2 
  16  chr16_24646462     ZBoe    C    G        0      0        2 
  16  chr16_24646462     ZGre    C    G        0      0        2 
  16  chr16_24646462     ZHar    C    G        0      0        2 
  16  chr16_24646462   Sample    C    G        0      0        2 
  16  chr16_24678877     AAsi    T    A        0      0        2 
  16  chr16_24678877     AKia    T    A        0      0        2 
  16  chr16_24678877     AOna    T    A        0      0        2 
  16  chr16_24678877     ASom    T    A        0      0        2 
  16  chr16_24678877     HCab    T    A        0      0        2 
  16  chr16_24678877     HPrz    T    A        0      0        2 
  16  chr16_24678877     ZBoe    T    A        0      0        2 
  16  chr16_24678877     ZGre    T    A        0      0        2 
  16  chr16_24678877     ZHar    T    A        1      2        2 
  16  chr16_24678877   Sample    T    A        0      0        2 
  16  chr16_24695223     AAsi    A    C        0      0        2 
  16  chr16_24695223     AKia    A    C        0      0        2 
  16  chr16_24695223     AOna    A    C        0      0        2 
  16  chr16_24695223     ASom    A    C        0      0        2 
  16  chr16_24695223     HCab    A    C        0      0        2 
  16  chr16_24695223     HPrz    A    C        0      0        2 
  16  chr16_24695223     ZBoe    A    C        0      0        2 
  16  chr16_24695223     ZGre    A    C        1      2        2 
  16  chr16_24695223     ZHar    A    C        0      0        2 
  16  chr16_24695223   Sample    A    C        0      0        2 
  16  chr16_24700287     AAsi    T    G        0      0        2 
  16  chr16_24700287     AKia    T    G        0      0        2 
  16  chr16_24700287     AOna    T    G        0      0        2 
  16  chr16_24700287     ASom    T    G        0      0        2 
  16  chr16_24700287     HCab    T    G      0.5      1        2 
  16  chr16_24700287     HPrz    T    G      0.5      1        2 
  16  chr16_24700287     ZBoe    T    G        0      0        2 
  16  chr16_24700287     ZGre    T    G        0      0        2 
  16  chr16_24700287     ZHar    T    G        0      0        2 
  16  chr16_24700287   Sample    T    G        0      0        2 
  16  chr16_24719675     AAsi    A    C        0      0        2 
  16  chr16_24719675     AKia    A    C        0      0        2 
  16  chr16_24719675     AOna    A    C        0      0        2 
  16  chr16_24719675     ASom    A    C        0      0        2 
  16  chr16_24719675     HCab    A    C        1      2        2 
  16  chr16_24719675     HPrz    A    C        1      2        2 
  16  chr16_24719675     ZBoe    A    C        0      0        2 
  16  chr16_24719675     ZGre    A    C        0      0        2 
  16  chr16_24719675     ZHar    A    C        0      0        2 
  16  chr16_24719675   Sample    A    C        0      0        2 
  16  chr16_24739460     AAsi    C    G        0      0        2 
  16  chr16_24739460     AKia    C    G        0      0        2 
  16  chr16_24739460     AOna    C    G        0      0        2 
  16  chr16_24739460     ASom    C    G        0      0        2 
  16  chr16_24739460     HCab    C    G        0      0        2 
  16  chr16_24739460     HPrz    C    G        0      0        2 
  16  chr16_24739460     ZBoe    C    G        1      2        2 
  16  chr16_24739460     ZGre    C    G        0      0        2 
  16  chr16_24739460     ZHar    C    G        0      0        2 
  16  chr16_24739460   Sample    C    G        0      0        2 
  16  chr16_24758538     AAsi    T    G        0      0        2 
  16  chr16_24758538     AKia    T    G        0      0        2 
  16  chr16_24758538     AOna    T    G      0.5      1        2 
  16  chr16_24758538     ASom    T    G        0      0        2 
  16  chr16_24758538     HCab    T    G        0      0        2 
  16  chr16_24758538     HPrz    T    G        0      0        2 
  16  chr16_24758538     ZBoe    T    G        0      0        2 
  16  chr16_24758538     ZGre    T    G        0      0        2 
  16  chr16_24758538     ZHar    T    G        0      0        2 
  16  chr16_24758538   Sample    T    G        0      0        2 
  16  chr16_24761238     AAsi    T    A        0      0        2 
  16  chr16_24761238     AKia    T    A        0      0        2 
  16  chr16_24761238     AOna    T    A      0.5      1        2 
  16  chr16_24761238     ASom    T    A        0      0        2 
  16  chr16_24761238     HCab    T    A        0      0        2 
  16  chr16_24761238     HPrz    T    A        0      0        2 
  16  chr16_24761238     ZBoe    T    A        0      0        2 
  16  chr16_24761238     ZGre    T    A        0      0        2 
  16  chr16_24761238     ZHar    T    A        0      0        2 
  16  chr16_24761238   Sample    T    A        0      0        2 
  16  chr16_24770059     AAsi    C    A        1      2        2 
  16  chr16_24770059     AKia    C    A        0      0        2 
  16  chr16_24770059     AOna    C    A        0      0        2 
  16  chr16_24770059     ASom    C    A        1      2        2 
  16  chr16_24770059     HCab    C    A        0      0        2 
  16  chr16_24770059     HPrz    C    A        0      0        2 
  16  chr16_24770059     ZBoe    C    A        0      0        2 
  16  chr16_24770059     ZGre    C    A        0      0        2 
  16  chr16_24770059     ZHar    C    A        0      0        2 
  16  chr16_24770059   Sample    C    A        1      2        2 
  16  chr16_24776552     AAsi    C    G        0      0        2 
  16  chr16_24776552     AKia    C    G        0      0        2 
  16  chr16_24776552     AOna    C    G        0      0        2 
  16  chr16_24776552     ASom    C    G        0      0        2 
  16  chr16_24776552     HCab    C    G        0      0        2 
  16  chr16_24776552     HPrz    C    G        0      0        2 
  16  chr16_24776552     ZBoe    C    G        0      0        2 
  16  chr16_24776552     ZGre    C    G        0      0        2 
  16  chr16_24776552     ZHar    C    G        1      2        2 
  16  chr16_24776552   Sample    C    G        0      0        2 
  16  chr16_24777401     AAsi    C    G        0      0        2 
  16  chr16_24777401     AKia    C    G        0      0        2 
  16  chr16_24777401     AOna    C    G        0      0        2 
  16  chr16_24777401     ASom    C    G        0      0        2 
  16  chr16_24777401     HCab    C    G        0      0        2 
  16  chr16_24777401     HPrz    C    G        0      0        2 
  16  chr16_24777401     ZBoe    C    G        0      0        2 
  16  chr16_24777401     ZGre    C    G        1      2        2 
  16  chr16_24777401     ZHar    C    G        0      0        2 
  16  chr16_24777401   Sample    C    G        0      0        2 
  16  chr16_24792846     AAsi    G    T        0      0        2 
  16  chr16_24792846     AKia    G    T        1      2        2 
  16  chr16_24792846     AOna    G    T        0      0        2 
  16  chr16_24792846     ASom    G    T        0      0        2 
  16  chr16_24792846     HCab    G    T        1      2        2 
  16  chr16_24792846     HPrz    G    T        1      2        2 
  16  chr16_24792846     ZBoe    G    T        0      0        2 
  16  chr16_24792846     ZGre    G    T        0      0        2 
  16  chr16_24792846     ZHar    G    T        0      0        2 
  16  chr16_24792846   Sample    G    T        0      0        2 
  16  chr16_24795421     AAsi    A    C        0      0        2 
  16  chr16_24795421     AKia    A    C        0      0        2 
  16  chr16_24795421     AOna    A    C        0      0        2 
  16  chr16_24795421     ASom    A    C        0      0        2 
  16  chr16_24795421     HCab    A    C        1      2        2 
  16  chr16_24795421     HPrz    A    C        1      2        2 
  16  chr16_24795421     ZBoe    A    C        0      0        2 
  16  chr16_24795421     ZGre    A    C        0      0        2 
  16  chr16_24795421     ZHar    A    C        0      0        2 
  16  chr16_24795421   Sample    A    C        0      0        2 
  16  chr16_24827530     AAsi    A    C        0      0        2 
  16  chr16_24827530     AKia    A    C        0      0        2 
  16  chr16_24827530     AOna    A    C        0      0        2 
  16  chr16_24827530     ASom    A    C        0      0        2 
  16  chr16_24827530     HCab    A    C        1      2        2 
  16  chr16_24827530     HPrz    A    C        1      2        2 
  16  chr16_24827530     ZBoe    A    C        0      0        2 
  16  chr16_24827530     ZGre    A    C        0      0        2 
  16  chr16_24827530     ZHar    A    C        0      0        2 
  16  chr16_24827530   Sample    A    C        0      0        2 
  16  chr16_24852245     AAsi    A    C        0      0        2 
  16  chr16_24852245     AKia    A    C        0      0        2 
  16  chr16_24852245     AOna    A    C        0      0        2 
  16  chr16_24852245     ASom    A    C        0      0        2 
  16  chr16_24852245     HCab    A    C      0.5      1        2 
  16  chr16_24852245     HPrz    A    C        1      2        2 
  16  chr16_24852245     ZBoe    A    C        0      0        2 
  16  chr16_24852245     ZGre    A    C        0      0        2 
  16  chr16_24852245     ZHar    A    C        0      0        2 
  16  chr16_24852245   Sample    A    C        0      0        2 
  16  chr16_24873674     AAsi    G    C      0.5      1        2 
  16  chr16_24873674     AKia    G    C        0      0        2 
  16  chr16_24873674     AOna    G    C        0      0        2 
  16  chr16_24873674     ASom    G    C      0.5      1        2 
  16  chr16_24873674     HCab    G    C        0      0        2 
  16  chr16_24873674     HPrz    G    C        0      0        2 
  16  chr16_24873674     ZBoe    G    C        0      0        2 
  16  chr16_24873674     ZGre    G    C        0      0        2 
  16  chr16_24873674     ZHar    G    C        0      0        2 
  16  chr16_24873674   Sample    G    C        1      2        2 
  16  chr16_24876940     AAsi    A    T        0      0        2 
  16  chr16_24876940     AKia    A    T        0      0        2 
  16  chr16_24876940     AOna    A    T        0      0        2 
  16  chr16_24876940     ASom    A    T        0      0        2 
  16  chr16_24876940     HCab    A    T        1      2        2 
  16  chr16_24876940     HPrz    A    T        1      2        2 
  16  chr16_24876940     ZBoe    A    T        0      0        2 
  16  chr16_24876940     ZGre    A    T        0      0        2 
  16  chr16_24876940     ZHar    A    T        0      0        2 
  16  chr16_24876940   Sample    A    T        0      0        2 
  16  chr16_24888209     AAsi    T    G        0      0        2 
  16  chr16_24888209     AKia    T    G        0      0        2 
  16  chr16_24888209     AOna    T    G        0      0        2 
  16  chr16_24888209     ASom    T    G        0      0        2 
  16  chr16_24888209     HCab    T    G        0      0        2 
  16  chr16_24888209     HPrz    T    G        0      0        2 
  16  chr16_24888209     ZBoe    T    G        0      0        2 
  16  chr16_24888209     ZGre    T    G        0      0        2 
  16  chr16_24888209     ZHar    T    G        1      2        2 
  16  chr16_24888209   Sample    T    G        0      0        2 
  16  chr16_24911498     AAsi    T    A        0      0        2 
  16  chr16_24911498     AKia    T    A      0.5      1        2 
  16  chr16_24911498     AOna    T    A        0      0        2 
  16  chr16_24911498     ASom    T    A        0      0        2 
  16  chr16_24911498     HCab    T    A        0      0        2 
  16  chr16_24911498     HPrz    T    A        0      0        2 
  16  chr16_24911498     ZBoe    T    A        0      0        2 
  16  chr16_24911498     ZGre    T    A        0      0        2 
  16  chr16_24911498     ZHar    T    A        0      0        2 
  16  chr16_24911498   Sample    T    A        0      0        2 
  16  chr16_24927575     AAsi    G    T        0      0        2 
  16  chr16_24927575     AKia    G    T        0      0        2 
  16  chr16_24927575     AOna    G    T        0      0        2 
  16  chr16_24927575     ASom    G    T        0      0        2 
  16  chr16_24927575     HCab    G    T        0      0        2 
  16  chr16_24927575     HPrz    G    T      0.5      1        2 
  16  chr16_24927575     ZBoe    G    T        0      0        2 
  16  chr16_24927575     ZGre    G    T        0      0        2 
  16  chr16_24927575     ZHar    G    T        0      0        2 
  16  chr16_24927575   Sample    G    T        0      0        2 
  16  chr16_24934684     AAsi    G    C        0      0        2 
  16  chr16_24934684     AKia    G    C        0      0        2 
  16  chr16_24934684     AOna    G    C        0      0        2 
  16  chr16_24934684     ASom    G    C        0      0        2 
  16  chr16_24934684     HCab    G    C        0      0        2 
  16  chr16_24934684     HPrz    G    C        0      0        2 
  16  chr16_24934684     ZBoe    G    C        0      0        2 
  16  chr16_24934684     ZGre    G    C      0.5      1        2 
  16  chr16_24934684     ZHar    G    C        0      0        2 
  16  chr16_24934684   Sample    G    C        0      0        2 
  16  chr16_24942639     AAsi    C    G        0      0        2 
  16  chr16_24942639     AKia    C    G        0      0        2 
  16  chr16_24942639     AOna    C    G        0      0        2 
  16  chr16_24942639     ASom    C    G        0      0        2 
  16  chr16_24942639     HCab    C    G        1      2        2 
  16  chr16_24942639     HPrz    C    G      0.5      1        2 
  16  chr16_24942639     ZBoe    C    G        0      0        2 
  16  chr16_24942639     ZGre    C    G        0      0        2 
  16  chr16_24942639     ZHar    C    G        0      0        2 
  16  chr16_24942639   Sample    C    G        0      0        2 
  16  chr16_24957634     AAsi    G    C        0      0        2 
  16  chr16_24957634     AKia    G    C        0      0        2 
  16  chr16_24957634     AOna    G    C        0      0        2 
  16  chr16_24957634     ASom    G    C        0      0        2 
  16  chr16_24957634     HCab    G    C        0      0        2 
  16  chr16_24957634     HPrz    G    C        0      0        2 
  16  chr16_24957634     ZBoe    G    C        0      0        2 
  16  chr16_24957634     ZGre    G    C        0      0        2 
  16  chr16_24957634     ZHar    G    C        1      2        2 
  16  chr16_24957634   Sample    G    C        0      0        2 
  16  chr16_24986141     AAsi    G    T        0      0        2 
  16  chr16_24986141     AKia    G    T        0      0        2 
  16  chr16_24986141     AOna    G    T        0      0        2 
  16  chr16_24986141     ASom    G    T        0      0        2 
  16  chr16_24986141     HCab    G    T        0      0        2 
  16  chr16_24986141     HPrz    G    T        0      0        2 
  16  chr16_24986141     ZBoe    G    T        0      0        2 
  16  chr16_24986141     ZGre    G    T      0.5      1        2 
  16  chr16_24986141     ZHar    G    T        0      0        2 
  16  chr16_24986141   Sample    G    T        0      0        2 
  16  chr16_25000041     AAsi    C    A        0      0        2 
  16  chr16_25000041     AKia    C    A        0      0        2 
  16  chr16_25000041     AOna    C    A        0      0        2 
  16  chr16_25000041     ASom    C    A        0      0        2 
  16  chr16_25000041     HCab    C    A      0.5      1        2 
  16  chr16_25000041     HPrz    C    A      0.5      1        2 
  16  chr16_25000041     ZBoe    C    A        0      0        2 
  16  chr16_25000041     ZGre    C    A        0      0        2 
  16  chr16_25000041     ZHar    C    A        0      0        2 
  16  chr16_25000041   Sample    C    A        0      0        2 
  16  chr16_25019066     AAsi    A    C        0      0        2 
  16  chr16_25019066     AKia    A    C        0      0        2 
  16  chr16_25019066     AOna    A    C        0      0        2 
  16  chr16_25019066     ASom    A    C        0      0        2 
  16  chr16_25019066     HCab    A    C        0      0        2 
  16  chr16_25019066     HPrz    A    C        0      0        2 
  16  chr16_25019066     ZBoe    A    C      0.5      1        2 
  16  chr16_25019066     ZGre    A    C        0      0        2 
  16  chr16_25019066     ZHar    A    C        0      0        2 
  16  chr16_25019066   Sample    A    C        0      0        2 
  16  chr16_25032809     AAsi    G    T        0      0        2 
  16  chr16_25032809     AKia    G    T        0      0        2 
  16  chr16_25032809     AOna    G    T        0      0        2 
  16  chr16_25032809     ASom    G    T        0      0        2 
  16  chr16_25032809     HCab    G    T        0      0        2 
  16  chr16_25032809     HPrz    G    T        0      0        2 
  16  chr16_25032809     ZBoe    G    T      0.5      1        2 
  16  chr16_25032809     ZGre    G    T        0      0        2 
  16  chr16_25032809     ZHar    G    T        0      0        2 
  16  chr16_25032809   Sample    G    T        0      0        2 
  16  chr16_25037963     AAsi    A    C        0      0        2 
  16  chr16_25037963     AKia    A    C        0      0        2 
  16  chr16_25037963     AOna    A    C        0      0        2 
  16  chr16_25037963     ASom    A    C        0      0        2 
  16  chr16_25037963     HCab    A    C        0      0        2 
  16  chr16_25037963     HPrz    A    C        0      0        2 
  16  chr16_25037963     ZBoe    A    C        1      2        2 
  16  chr16_25037963     ZGre    A    C        0      0        2 
  16  chr16_25037963     ZHar    A    C        0      0        2 
  16  chr16_25037963   Sample    A    C        0      0        2 
  16  chr16_25039328     AAsi    G    T        0      0        2 
  16  chr16_25039328     AKia    G    T        0      0        2 
  16  chr16_25039328     AOna    G    T        0      0        2 
  16  chr16_25039328     ASom    G    T        0      0        2 
  16  chr16_25039328     HCab    G    T        0      0        2 
  16  chr16_25039328     HPrz    G    T        0      0        2 
  16  chr16_25039328     ZBoe    G    T        0      0        2 
  16  chr16_25039328     ZGre    G    T        0      0        2 
  16  chr16_25039328     ZHar    G    T        1      2        2 
  16  chr16_25039328   Sample    G    T        0      0        2 
  16  chr16_25046182     AAsi    A    T        0      0        2 
  16  chr16_25046182     AKia    A    T        0      0        2 
  16  chr16_25046182     AOna    A    T        0      0        2 
  16  chr16_25046182     ASom    A    T        0      0        2 
  16  chr16_25046182     HCab    A    T        0      0        2 
  16  chr16_25046182     HPrz    A    T        0      0        2 
  16  chr16_25046182     ZBoe    A    T        0      0        2 
  16  chr16_25046182     ZGre    A    T        0      0        2 
  16  chr16_25046182     ZHar    A    T      0.5      1        2 
  16  chr16_25046182   Sample    A    T        0      0        2 
  16  chr16_25052339     AAsi    T    A        0      0        2 
  16  chr16_25052339     AKia    T    A        1      2        2 
  16  chr16_25052339     AOna    T    A      0.5      1        2 
  16  chr16_25052339     ASom    T    A        0      0        2 
  16  chr16_25052339     HCab    T    A        0      0        2 
  16  chr16_25052339     HPrz    T    A        0      0        2 
  16  chr16_25052339     ZBoe    T    A        0      0        2 
  16  chr16_25052339     ZGre    T    A        0      0        2 
  16  chr16_25052339     ZHar    T    A        0      0        2 
  16  chr16_25052339   Sample    T    A        0      0        2 
  16  chr16_25058068     AAsi    T    G        0      0        2 
  16  chr16_25058068     AKia    T    G        0      0        2 
  16  chr16_25058068     AOna    T    G      0.5      1        2 
  16  chr16_25058068     ASom    T    G        0      0        2 
  16  chr16_25058068     HCab    T    G        0      0        2 
  16  chr16_25058068     HPrz    T    G        0      0        2 
  16  chr16_25058068     ZBoe    T    G        0      0        2 
  16  chr16_25058068     ZGre    T    G        0      0        2 
  16  chr16_25058068     ZHar    T    G        0      0        2 
  16  chr16_25058068   Sample    T    G        0      0        2 
  16  chr16_25058738     AAsi    T    G        0      0        2 
  16  chr16_25058738     AKia    T    G        0      0        2 
  16  chr16_25058738     AOna    T    G        0      0        2 
  16  chr16_25058738     ASom    T    G        0      0        2 
  16  chr16_25058738     HCab    T    G        0      0        2 
  16  chr16_25058738     HPrz    T    G        0      0        2 
  16  chr16_25058738     ZBoe    T    G        0      0        2 
  16  chr16_25058738     ZGre    T    G        0      0        2 
  16  chr16_25058738     ZHar    T    G      0.5      1        2 
  16  chr16_25058738   Sample    T    G        0      0        2 
  16  chr16_25073376     AAsi    T    G        0      0        2 
  16  chr16_25073376     AKia    T    G        1      2        2 
  16  chr16_25073376     AOna    T    G        1      2        2 
  16  chr16_25073376     ASom    T    G        0      0        2 
  16  chr16_25073376     HCab    T    G        0      0        2 
  16  chr16_25073376     HPrz    T    G        0      0        2 
  16  chr16_25073376     ZBoe    T    G        0      0        2 
  16  chr16_25073376     ZGre    T    G        0      0        2 
  16  chr16_25073376     ZHar    T    G        0      0        2 
  16  chr16_25073376   Sample    T    G        0      0        2 
  16  chr16_25073531     AAsi    G    T        0      0        2 
  16  chr16_25073531     AKia    G    T        0      0        2 
  16  chr16_25073531     AOna    G    T        0      0        2 
  16  chr16_25073531     ASom    G    T        0      0        2 
  16  chr16_25073531     HCab    G    T        0      0        2 
  16  chr16_25073531     HPrz    G    T        0      0        2 
  16  chr16_25073531     ZBoe    G    T      0.5      1        2 
  16  chr16_25073531     ZGre    G    T        0      0        2 
  16  chr16_25073531     ZHar    G    T        0      0        2 
  16  chr16_25073531   Sample    G    T        0      0        2 
  16  chr16_25105413     AAsi    C    G        0      0        2 
  16  chr16_25105413     AKia    C    G        0      0        2 
  16  chr16_25105413     AOna    C    G        0      0        2 
  16  chr16_25105413     ASom    C    G        0      0        2 
  16  chr16_25105413     HCab    C    G        0      0        2 
  16  chr16_25105413     HPrz    C    G        0      0        2 
  16  chr16_25105413     ZBoe    C    G        1      2        2 
  16  chr16_25105413     ZGre    C    G        0      0        2 
  16  chr16_25105413     ZHar    C    G        1      2        2 
  16  chr16_25105413   Sample    C    G        0      0        2 
  16  chr16_25112853     AAsi    G    C        0      0        2 
  16  chr16_25112853     AKia    G    C        0      0        2 
  16  chr16_25112853     AOna    G    C        0      0        2 
  16  chr16_25112853     ASom    G    C        0      0        2 
  16  chr16_25112853     HCab    G    C        0      0        2 
  16  chr16_25112853     HPrz    G    C        0      0        2 
  16  chr16_25112853     ZBoe    G    C      0.5      1        2 
  16  chr16_25112853     ZGre    G    C        0      0        2 
  16  chr16_25112853     ZHar    G    C        0      0        2 
  16  chr16_25112853   Sample    G    C        0      0        2 
  16  chr16_25121754     AAsi    T    A        0      0        2 
  16  chr16_25121754     AKia    T    A        0      0        2 
  16  chr16_25121754     AOna    T    A        0      0        2 
  16  chr16_25121754     ASom    T    A        0      0        2 
  16  chr16_25121754     HCab    T    A        1      2        2 
  16  chr16_25121754     HPrz    T    A        1      2        2 
  16  chr16_25121754     ZBoe    T    A        0      0        2 
  16  chr16_25121754     ZGre    T    A        0      0        2 
  16  chr16_25121754     ZHar    T    A        0      0        2 
  16  chr16_25121754   Sample    T    A        0      0        2 
  16  chr16_25130739     AAsi    C    G        0      0        2 
  16  chr16_25130739     AKia    C    G        0      0        2 
  16  chr16_25130739     AOna    C    G        0      0        2 
  16  chr16_25130739     ASom    C    G        0      0        2 
  16  chr16_25130739     HCab    C    G        1      2        2 
  16  chr16_25130739     HPrz    C    G        1      2        2 
  16  chr16_25130739     ZBoe    C    G        0      0        2 
  16  chr16_25130739     ZGre    C    G        0      0        2 
  16  chr16_25130739     ZHar    C    G        0      0        2 
  16  chr16_25130739   Sample    C    G        0      0        2 
  16  chr16_25132354     AAsi    G    T        0      0        2 
  16  chr16_25132354     AKia    G    T        0      0        2 
  16  chr16_25132354     AOna    G    T        0      0        2 
  16  chr16_25132354     ASom    G    T        0      0        2 
  16  chr16_25132354     HCab    G    T        0      0        2 
  16  chr16_25132354     HPrz    G    T        0      0        2 
  16  chr16_25132354     ZBoe    G    T        1      2        2 
  16  chr16_25132354     ZGre    G    T        1      2        2 
  16  chr16_25132354     ZHar    G    T        1      2        2 
  16  chr16_25132354   Sample    G    T        0      0        2 
  16  chr16_25138023     AAsi    G    T        0      0        2 
  16  chr16_25138023     AKia    G    T        0      0        2 
  16  chr16_25138023     AOna    G    T        0      0        2 
  16  chr16_25138023     ASom    G    T        0      0        2 
  16  chr16_25138023     HCab    G    T        1      2        2 
  16  chr16_25138023     HPrz    G    T        1      2        2 
  16  chr16_25138023     ZBoe    G    T        0      0        2 
  16  chr16_25138023     ZGre    G    T        0      0        2 
  16  chr16_25138023     ZHar    G    T        0      0        2 
  16  chr16_25138023   Sample    G    T        0      0        2 
  16  chr16_25144445     AAsi    C    G        0      0        2 
  16  chr16_25144445     AKia    C    G        1      2        2 
  16  chr16_25144445     AOna    C    G        0      0        2 
  16  chr16_25144445     ASom    C    G        0      0        2 
  16  chr16_25144445     HCab    C    G        0      0        2 
  16  chr16_25144445     HPrz    C    G        0      0        2 
  16  chr16_25144445     ZBoe    C    G        0      0        2 
  16  chr16_25144445     ZGre    C    G        0      0        2 
  16  chr16_25144445     ZHar    C    G        0      0        2 
  16  chr16_25144445   Sample    C    G        0      0        2 
  16  chr16_25145783     AAsi    T    G        0      0        2 
  16  chr16_25145783     AKia    T    G        0      0        2 
  16  chr16_25145783     AOna    T    G        0      0        2 
  16  chr16_25145783     ASom    T    G        0      0        2 
  16  chr16_25145783     HCab    T    G        0      0        2 
  16  chr16_25145783     HPrz    T    G        0      0        2 
  16  chr16_25145783     ZBoe    T    G        0      0        2 
  16  chr16_25145783     ZGre    T    G        0      0        2 
  16  chr16_25145783     ZHar    T    G        1      2        2 
  16  chr16_25145783   Sample    T    G        0      0        2 
  16  chr16_25147530     AAsi    C    G        0      0        2 
  16  chr16_25147530     AKia    C    G        0      0        2 
  16  chr16_25147530     AOna    C    G        0      0        2 
  16  chr16_25147530     ASom    C    G        0      0        2 
  16  chr16_25147530     HCab    C    G        0      0        2 
  16  chr16_25147530     HPrz    C    G      0.5      1        2 
  16  chr16_25147530     ZBoe    C    G        0      0        2 
  16  chr16_25147530     ZGre    C    G        0      0        2 
  16  chr16_25147530     ZHar    C    G        0      0        2 
  16  chr16_25147530   Sample    C    G        0      0        2 
  16  chr16_25168029     AAsi    G    C        0      0        2 
  16  chr16_25168029     AKia    G    C        1      2        2 
  16  chr16_25168029     AOna    G    C        1      2        2 
  16  chr16_25168029     ASom    G    C        0      0        2 
  16  chr16_25168029     HCab    G    C        0      0        2 
  16  chr16_25168029     HPrz    G    C        0      0        2 
  16  chr16_25168029     ZBoe    G    C        0      0        2 
  16  chr16_25168029     ZGre    G    C        0      0        2 
  16  chr16_25168029     ZHar    G    C        1      2        2 
  16  chr16_25168029   Sample    G    C        0      0        2 
  16  chr16_25179081     AAsi    T    G        0      0        2 
  16  chr16_25179081     AKia    T    G        0      0        2 
  16  chr16_25179081     AOna    T    G        0      0        2 
  16  chr16_25179081     ASom    T    G        0      0        2 
  16  chr16_25179081     HCab    T    G        0      0        2 
  16  chr16_25179081     HPrz    T    G        0      0        2 
  16  chr16_25179081     ZBoe    T    G        0      0        2 
  16  chr16_25179081     ZGre    T    G        0      0        2 
  16  chr16_25179081     ZHar    T    G      0.5      1        2 
  16  chr16_25179081   Sample    T    G        0      0        2 
  16  chr16_25192516     AAsi    T    G        0      0        2 
  16  chr16_25192516     AKia    T    G        0      0        2 
  16  chr16_25192516     AOna    T    G        0      0        2 
  16  chr16_25192516     ASom    T    G        0      0        2 
  16  chr16_25192516     HCab    T    G      0.5      1        2 
  16  chr16_25192516     HPrz    T    G        0      0        2 
  16  chr16_25192516     ZBoe    T    G        0      0        2 
  16  chr16_25192516     ZGre    T    G        0      0        2 
  16  chr16_25192516     ZHar    T    G        0      0        2 
  16  chr16_25192516   Sample    T    G        0      0        2 
  16  chr16_25196271     AAsi    G    C        1      2        2 
  16  chr16_25196271     AKia    G    C        0      0        2 
  16  chr16_25196271     AOna    G    C        0      0        2 
  16  chr16_25196271     ASom    G    C      0.5      1        2 
  16  chr16_25196271     HCab    G    C        0      0        2 
  16  chr16_25196271     HPrz    G    C        0      0        2 
  16  chr16_25196271     ZBoe    G    C        0      0        2 
  16  chr16_25196271     ZGre    G    C        0      0        2 
  16  chr16_25196271     ZHar    G    C        0      0        2 
  16  chr16_25196271   Sample    G    C        1      2        2 
  16  chr16_25212891     AAsi    A    T        0      0        2 
  16  chr16_25212891     AKia    A    T        0      0        2 
  16  chr16_25212891     AOna    A    T        0      0        2 
  16  chr16_25212891     ASom    A    T        0      0        2 
  16  chr16_25212891     HCab    A    T        0      0        2 
  16  chr16_25212891     HPrz    A    T        0      0        2 
  16  chr16_25212891     ZBoe    A    T        0      0        2 
  16  chr16_25212891     ZGre    A    T      0.5      1        2 
  16  chr16_25212891     ZHar    A    T        0      0        2 
  16  chr16_25212891   Sample    A    T        0      0        2 
  16  chr16_25223948     AAsi    A    T        0      0        2 
  16  chr16_25223948     AKia    A    T        0      0        2 
  16  chr16_25223948     AOna    A    T      0.5      1        2 
  16  chr16_25223948     ASom    A    T        0      0        2 
  16  chr16_25223948     HCab    A    T        0      0        2 
  16  chr16_25223948     HPrz    A    T        0      0        2 
  16  chr16_25223948     ZBoe    A    T        0      0        2 
  16  chr16_25223948     ZGre    A    T        0      0        2 
  16  chr16_25223948     ZHar    A    T        0      0        2 
  16  chr16_25223948   Sample    A    T        0      0        2 
  16  chr16_25224051     AAsi    C    G        0      0        2 
  16  chr16_25224051     AKia    C    G        0      0        2 
  16  chr16_25224051     AOna    C    G        0      0        2 
  16  chr16_25224051     ASom    C    G        0      0        2 
  16  chr16_25224051     HCab    C    G        1      2        2 
  16  chr16_25224051     HPrz    C    G        1      2        2 
  16  chr16_25224051     ZBoe    C    G        0      0        2 
  16  chr16_25224051     ZGre    C    G        0      0        2 
  16  chr16_25224051     ZHar    C    G        0      0        2 
  16  chr16_25224051   Sample    C    G        0      0        2 
  16  chr16_25271522     AAsi    G    C        0      0        2 
  16  chr16_25271522     AKia    G    C      0.5      1        2 
  16  chr16_25271522     AOna    G    C        0      0        2 
  16  chr16_25271522     ASom    G    C        0      0        2 
  16  chr16_25271522     HCab    G    C        0      0        2 
  16  chr16_25271522     HPrz    G    C        0      0        2 
  16  chr16_25271522     ZBoe    G    C        0      0        2 
  16  chr16_25271522     ZGre    G    C        0      0        2 
  16  chr16_25271522     ZHar    G    C        0      0        2 
  16  chr16_25271522   Sample    G    C        0      0        2 
  16  chr16_25297912     AAsi    G    T        0      0        2 
  16  chr16_25297912     AKia    G    T        0      0        2 
  16  chr16_25297912     AOna    G    T        0      0        2 
  16  chr16_25297912     ASom    G    T        0      0        2 
  16  chr16_25297912     HCab    G    T        0      0        2 
  16  chr16_25297912     HPrz    G    T        0      0        2 
  16  chr16_25297912     ZBoe    G    T        0      0        2 
  16  chr16_25297912     ZGre    G    T        1      2        2 
  16  chr16_25297912     ZHar    G    T        0      0        2 
  16  chr16_25297912   Sample    G    T        0      0        2 
  16  chr16_25316917     AAsi    C    G        0      0        2 
  16  chr16_25316917     AKia    C    G        0      0        2 
  16  chr16_25316917     AOna    C    G        0      0        2 
  16  chr16_25316917     ASom    C    G        0      0        2 
  16  chr16_25316917     HCab    C    G        0      0        2 
  16  chr16_25316917     HPrz    C    G        0      0        2 
  16  chr16_25316917     ZBoe    C    G        0      0        2 
  16  chr16_25316917     ZGre    C    G        0      0        2 
  16  chr16_25316917     ZHar    C    G        1      2        2 
  16  chr16_25316917   Sample    C    G        0      0        2 
  16  chr16_25341424     AAsi    C    A        0      0        2 
  16  chr16_25341424     AKia    C    A        1      2        2 
  16  chr16_25341424     AOna    C    A      0.5      1        2 
  16  chr16_25341424     ASom    C    A        0      0        2 
  16  chr16_25341424     HCab    C    A        0      0        2 
  16  chr16_25341424     HPrz    C    A        0      0        2 
  16  chr16_25341424     ZBoe    C    A        0      0        2 
  16  chr16_25341424     ZGre    C    A        0      0        2 
  16  chr16_25341424     ZHar    C    A        0      0        2 
  16  chr16_25341424   Sample    C    A        0      0        2 
  16  chr16_25341742     AAsi    C    A        0      0        2 
  16  chr16_25341742     AKia    C    A        0      0        2 
  16  chr16_25341742     AOna    C    A      0.5      1        2 
  16  chr16_25341742     ASom    C    A        0      0        2 
  16  chr16_25341742     HCab    C    A        0      0        2 
  16  chr16_25341742     HPrz    C    A        0      0        2 
  16  chr16_25341742     ZBoe    C    A        0      0        2 
  16  chr16_25341742     ZGre    C    A        0      0        2 
  16  chr16_25341742     ZHar    C    A        0      0        2 
  16  chr16_25341742   Sample    C    A        0      0        2 
  16  chr16_25352264     AAsi    A    C        0      0        2 
  16  chr16_25352264     AKia    A    C        0      0        2 
  16  chr16_25352264     AOna    A    C        0      0        2 
  16  chr16_25352264     ASom    A    C        0      0        2 
  16  chr16_25352264     HCab    A    C        0      0        2 
  16  chr16_25352264     HPrz    A    C        0      0        2 
  16  chr16_25352264     ZBoe    A    C        0      0        2 
  16  chr16_25352264     ZGre    A    C        1      2        2 
  16  chr16_25352264     ZHar    A    C        0      0        2 
  16  chr16_25352264   Sample    A    C        0      0        2 
  16  chr16_25425455     AAsi    A    C      0.5      1        2 
  16  chr16_25425455     AKia    A    C        0      0        2 
  16  chr16_25425455     AOna    A    C        0      0        2 
  16  chr16_25425455     ASom    A    C        0      0        2 
  16  chr16_25425455     HCab    A    C        0      0        2 
  16  chr16_25425455     HPrz    A    C        0      0        2 
  16  chr16_25425455     ZBoe    A    C        0      0        2 
  16  chr16_25425455     ZGre    A    C        0      0        2 
  16  chr16_25425455     ZHar    A    C        0      0        2 
  16  chr16_25425455   Sample    A    C        0      0        2 
  16  chr16_25440128     AAsi    T    A        1      2        2 
  16  chr16_25440128     AKia    T    A        0      0        2 
  16  chr16_25440128     AOna    T    A        0      0        2 
  16  chr16_25440128     ASom    T    A        0      0        2 
  16  chr16_25440128     HCab    T    A        0      0        2 
  16  chr16_25440128     HPrz    T    A        0      0        2 
  16  chr16_25440128     ZBoe    T    A        0      0        2 
  16  chr16_25440128     ZGre    T    A        0      0        2 
  16  chr16_25440128     ZHar    T    A        0      0        2 
  16  chr16_25440128   Sample    T    A        0      0        2 
  16  chr16_25451970     AAsi    T    A        0      0        2 
  16  chr16_25451970     AKia    T    A        0      0        2 
  16  chr16_25451970     AOna    T    A        0      0        2 
  16  chr16_25451970     ASom    T    A        0      0        2 
  16  chr16_25451970     HCab    T    A        0      0        2 
  16  chr16_25451970     HPrz    T    A      0.5      1        2 
  16  chr16_25451970     ZBoe    T    A        0      0        2 
  16  chr16_25451970     ZGre    T    A        0      0        2 
  16  chr16_25451970     ZHar    T    A        0      0        2 
  16  chr16_25451970   Sample    T    A        0      0        2 
  16  chr16_25453899     AAsi    T    A        1      2        2 
  16  chr16_25453899     AKia    T    A        0      0        2 
  16  chr16_25453899     AOna    T    A      0.5      1        2 
  16  chr16_25453899     ASom    T    A        1      2        2 
  16  chr16_25453899     HCab    T    A        0      0        2 
  16  chr16_25453899     HPrz    T    A        0      0        2 
  16  chr16_25453899     ZBoe    T    A        0      0        2 
  16  chr16_25453899     ZGre    T    A        0      0        2 
  16  chr16_25453899     ZHar    T    A        0      0        2 
  16  chr16_25453899   Sample    T    A        1      2        2 
  16  chr16_25466695     AAsi    T    G        0      0        2 
  16  chr16_25466695     AKia    T    G        0      0        2 
  16  chr16_25466695     AOna    T    G      0.5      1        2 
  16  chr16_25466695     ASom    T    G        0      0        2 
  16  chr16_25466695     HCab    T    G        0      0        2 
  16  chr16_25466695     HPrz    T    G        0      0        2 
  16  chr16_25466695     ZBoe    T    G        1      2        2 
  16  chr16_25466695     ZGre    T    G        0      0        2 
  16  chr16_25466695     ZHar    T    G        0      0        2 
  16  chr16_25466695   Sample    T    G        0      0        2 
  16  chr16_25473581     AAsi    T    A        0      0        2 
  16  chr16_25473581     AKia    T    A        0      0        2 
  16  chr16_25473581     AOna    T    A        0      0        2 
  16  chr16_25473581     ASom    T    A        0      0        2 
  16  chr16_25473581     HCab    T    A        1      2        2 
  16  chr16_25473581     HPrz    T    A        1      2        2 
  16  chr16_25473581     ZBoe    T    A        0      0        2 
  16  chr16_25473581     ZGre    T    A        0      0        2 
  16  chr16_25473581     ZHar    T    A        0      0        2 
  16  chr16_25473581   Sample    T    A        0      0        2 
  16  chr16_25508376     AAsi    C    A        0      0        2 
  16  chr16_25508376     AKia    C    A        0      0        2 
  16  chr16_25508376     AOna    C    A        0      0        2 
  16  chr16_25508376     ASom    C    A        0      0        2 
  16  chr16_25508376     HCab    C    A        0      0        2 
  16  chr16_25508376     HPrz    C    A        0      0        2 
  16  chr16_25508376     ZBoe    C    A      0.5      1        2 
  16  chr16_25508376     ZGre    C    A        0      0        2 
  16  chr16_25508376     ZHar    C    A        0      0        2 
  16  chr16_25508376   Sample    C    A        0      0        2 
  16  chr16_25569158     AAsi    A    C        0      0        2 
  16  chr16_25569158     AKia    A    C        0      0        2 
  16  chr16_25569158     AOna    A    C        0      0        2 
  16  chr16_25569158     ASom    A    C        0      0        2 
  16  chr16_25569158     HCab    A    C        1      2        2 
  16  chr16_25569158     HPrz    A    C        1      2        2 
  16  chr16_25569158     ZBoe    A    C        0      0        2 
  16  chr16_25569158     ZGre    A    C        0      0        2 
  16  chr16_25569158     ZHar    A    C        0      0        2 
  16  chr16_25569158   Sample    A    C        0      0        2 
  16  chr16_25599426     AAsi    A    T        0      0        2 
  16  chr16_25599426     AKia    A    T        0      0        2 
  16  chr16_25599426     AOna    A    T        0      0        2 
  16  chr16_25599426     ASom    A    T        0      0        2 
  16  chr16_25599426     HCab    A    T        0      0        2 
  16  chr16_25599426     HPrz    A    T        0      0        2 
  16  chr16_25599426     ZBoe    A    T      0.5      1        2 
  16  chr16_25599426     ZGre    A    T        0      0        2 
  16  chr16_25599426     ZHar    A    T        0      0        2 
  16  chr16_25599426   Sample    A    T        0      0        2 
  16  chr16_25646862     AAsi    T    G        0      0        2 
  16  chr16_25646862     AKia    T    G        0      0        2 
  16  chr16_25646862     AOna    T    G        0      0        2 
  16  chr16_25646862     ASom    T    G        0      0        2 
  16  chr16_25646862     HCab    T    G        0      0        2 
  16  chr16_25646862     HPrz    T    G        0      0        2 
  16  chr16_25646862     ZBoe    T    G        0      0        2 
  16  chr16_25646862     ZGre    T    G      0.5      1        2 
  16  chr16_25646862     ZHar    T    G        0      0        2 
  16  chr16_25646862   Sample    T    G        0      0        2 
  16  chr16_25655404     AAsi    A    T        0      0        2 
  16  chr16_25655404     AKia    A    T        0      0        2 
  16  chr16_25655404     AOna    A    T        0      0        2 
  16  chr16_25655404     ASom    A    T        0      0        2 
  16  chr16_25655404     HCab    A    T        1      2        2 
  16  chr16_25655404     HPrz    A    T        1      2        2 
  16  chr16_25655404     ZBoe    A    T        0      0        2 
  16  chr16_25655404     ZGre    A    T        0      0        2 
  16  chr16_25655404     ZHar    A    T        0      0        2 
  16  chr16_25655404   Sample    A    T        0      0        2 
  16  chr16_25658246     AAsi    G    T        1      2        2 
  16  chr16_25658246     AKia    G    T        0      0        2 
  16  chr16_25658246     AOna    G    T        0      0        2 
  16  chr16_25658246     ASom    G    T      0.5      1        2 
  16  chr16_25658246     HCab    G    T        0      0        2 
  16  chr16_25658246     HPrz    G    T        0      0        2 
  16  chr16_25658246     ZBoe    G    T        0      0        2 
  16  chr16_25658246     ZGre    G    T        0      0        2 
  16  chr16_25658246     ZHar    G    T        0      0        2 
  16  chr16_25658246   Sample    G    T        1      2        2 
  16  chr16_25666197     AAsi    T    A        0      0        2 
  16  chr16_25666197     AKia    T    A        0      0        2 
  16  chr16_25666197     AOna    T    A        0      0        2 
  16  chr16_25666197     ASom    T    A        0      0        2 
  16  chr16_25666197     HCab    T    A        0      0        2 
  16  chr16_25666197     HPrz    T    A        0      0        2 
  16  chr16_25666197     ZBoe    T    A        1      2        2 
  16  chr16_25666197     ZGre    T    A        0      0        2 
  16  chr16_25666197     ZHar    T    A        0      0        2 
  16  chr16_25666197   Sample    T    A        0      0        2 
  16  chr16_25712960     AAsi    T    G        0      0        2 
  16  chr16_25712960     AKia    T    G        0      0        2 
  16  chr16_25712960     AOna    T    G      0.5      1        2 
  16  chr16_25712960     ASom    T    G        0      0        2 
  16  chr16_25712960     HCab    T    G        0      0        2 
  16  chr16_25712960     HPrz    T    G        0      0        2 
  16  chr16_25712960     ZBoe    T    G        0      0        2 
  16  chr16_25712960     ZGre    T    G        0      0        2 
  16  chr16_25712960     ZHar    T    G        0      0        2 
  16  chr16_25712960   Sample    T    G        0      0        2 
  16  chr16_25734252     AAsi    T    G        0      0        2 
  16  chr16_25734252     AKia    T    G        0      0        2 
  16  chr16_25734252     AOna    T    G        0      0        2 
  16  chr16_25734252     ASom    T    G      0.5      1        2 
  16  chr16_25734252     HCab    T    G        0      0        2 
  16  chr16_25734252     HPrz    T    G        0      0        2 
  16  chr16_25734252     ZBoe    T    G        0      0        2 
  16  chr16_25734252     ZGre    T    G        0      0        2 
  16  chr16_25734252     ZHar    T    G        0      0        2 
  16  chr16_25734252   Sample    T    G        0      0        2 
  16  chr16_25742484     AAsi    T    A      0.5      1        2 
  16  chr16_25742484     AKia    T    A        0      0        2 
  16  chr16_25742484     AOna    T    A        0      0        2 
  16  chr16_25742484     ASom    T    A        0      0        2 
  16  chr16_25742484     HCab    T    A        0      0        2 
  16  chr16_25742484     HPrz    T    A        0      0        2 
  16  chr16_25742484     ZBoe    T    A        0      0        2 
  16  chr16_25742484     ZGre    T    A        0      0        2 
  16  chr16_25742484     ZHar    T    A        0      0        2 
  16  chr16_25742484   Sample    T    A        0      0        2 
  16  chr16_25755862     AAsi    A    C        0      0        2 
  16  chr16_25755862     AKia    A    C        0      0        2 
  16  chr16_25755862     AOna    A    C        0      0        2 
  16  chr16_25755862     ASom    A    C        0      0        2 
  16  chr16_25755862     HCab    A    C        0      0        2 
  16  chr16_25755862     HPrz    A    C        0      0        2 
  16  chr16_25755862     ZBoe    A    C        0      0        2 
  16  chr16_25755862     ZGre    A    C      0.5      1        2 
  16  chr16_25755862     ZHar    A    C        0      0        2 
  16  chr16_25755862   Sample    A    C        0      0        2 
  16  chr16_25757942     AAsi    T    A        0      0        2 
  16  chr16_25757942     AKia    T    A        0      0        2 
  16  chr16_25757942     AOna    T    A        0      0        2 
  16  chr16_25757942     ASom    T    A        0      0        2 
  16  chr16_25757942     HCab    T    A        1      2        2 
  16  chr16_25757942     HPrz    T    A        0      0        2 
  16  chr16_25757942     ZBoe    T    A        0      0        2 
  16  chr16_25757942     ZGre    T    A        0      0        2 
  16  chr16_25757942     ZHar    T    A        0      0        2 
  16  chr16_25757942   Sample    T    A        0      0        2 
  16  chr16_25758289     AAsi    T    A        0      0        2 
  16  chr16_25758289     AKia    T    A        0      0        2 
  16  chr16_25758289     AOna    T    A        0      0        2 
  16  chr16_25758289     ASom    T    A        0      0        2 
  16  chr16_25758289     HCab    T    A        1      2        2 
  16  chr16_25758289     HPrz    T    A        1      2        2 
  16  chr16_25758289     ZBoe    T    A        0      0        2 
  16  chr16_25758289     ZGre    T    A        0      0        2 
  16  chr16_25758289     ZHar    T    A        0      0        2 
  16  chr16_25758289   Sample    T    A        0      0        2 
  16  chr16_25765780     AAsi    G    T        0      0        2 
  16  chr16_25765780     AKia    G    T        0      0        2 
  16  chr16_25765780     AOna    G    T        0      0        2 
  16  chr16_25765780     ASom    G    T        0      0        2 
  16  chr16_25765780     HCab    G    T        0      0        2 
  16  chr16_25765780     HPrz    G    T        0      0        2 
  16  chr16_25765780     ZBoe    G    T        0      0        2 
  16  chr16_25765780     ZGre    G    T        0      0        2 
  16  chr16_25765780     ZHar    G    T        1      2        2 
  16  chr16_25765780   Sample    G    T        0      0        2 
  16  chr16_25788028     AAsi    G    C        0      0        2 
  16  chr16_25788028     AKia    G    C      0.5      1        2 
  16  chr16_25788028     AOna    G    C      0.5      1        2 
  16  chr16_25788028     ASom    G    C        0      0        2 
  16  chr16_25788028     HCab    G    C        0      0        2 
  16  chr16_25788028     HPrz    G    C        0      0        2 
  16  chr16_25788028     ZBoe    G    C        0      0        2 
  16  chr16_25788028     ZGre    G    C        0      0        2 
  16  chr16_25788028     ZHar    G    C        0      0        2 
  16  chr16_25788028   Sample    G    C        0      0        2 
  16  chr16_25803710     AAsi    G    T        0      0        2 
  16  chr16_25803710     AKia    G    T        0      0        2 
  16  chr16_25803710     AOna    G    T        0      0        2 
  16  chr16_25803710     ASom    G    T        0      0        2 
  16  chr16_25803710     HCab    G    T        0      0        2 
  16  chr16_25803710     HPrz    G    T        0      0        2 
  16  chr16_25803710     ZBoe    G    T        0      0        2 
  16  chr16_25803710     ZGre    G    T        1      2        2 
  16  chr16_25803710     ZHar    G    T        0      0        2 
  16  chr16_25803710   Sample    G    T        0      0        2 
  16  chr16_25839767     AAsi    A    T        0      0        2 
  16  chr16_25839767     AKia    A    T        0      0        2 
  16  chr16_25839767     AOna    A    T      0.5      1        2 
  16  chr16_25839767     ASom    A    T        0      0        2 
  16  chr16_25839767     HCab    A    T        0      0        2 
  16  chr16_25839767     HPrz    A    T        0      0        2 
  16  chr16_25839767     ZBoe    A    T        0      0        2 
  16  chr16_25839767     ZGre    A    T        0      0        2 
  16  chr16_25839767     ZHar    A    T        0      0        2 
  16  chr16_25839767   Sample    A    T        0      0        2 
  16  chr16_25860372     AAsi    G    T        0      0        2 
  16  chr16_25860372     AKia    G    T        0      0        2 
  16  chr16_25860372     AOna    G    T        0      0        2 
  16  chr16_25860372     ASom    G    T        0      0        2 
  16  chr16_25860372     HCab    G    T        0      0        2 
  16  chr16_25860372     HPrz    G    T        0      0        2 
  16  chr16_25860372     ZBoe    G    T        0      0        2 
  16  chr16_25860372     ZGre    G    T        0      0        2 
  16  chr16_25860372     ZHar    G    T      0.5      1        2 
  16  chr16_25860372   Sample    G    T        0      0        2 
  16  chr16_25861871     AAsi    C    G        0      0        2 
  16  chr16_25861871     AKia    C    G        0      0        2 
  16  chr16_25861871     AOna    C    G        0      0        2 
  16  chr16_25861871     ASom    C    G        0      0        2 
  16  chr16_25861871     HCab    C    G        0      0        2 
  16  chr16_25861871     HPrz    C    G      0.5      1        2 
  16  chr16_25861871     ZBoe    C    G        0      0        2 
  16  chr16_25861871     ZGre    C    G        0      0        2 
  16  chr16_25861871     ZHar    C    G        0      0        2 
  16  chr16_25861871   Sample    C    G        0      0        2 
  16  chr16_25884277     AAsi    T    A        0      0        2 
  16  chr16_25884277     AKia    T    A        0      0        2 
  16  chr16_25884277     AOna    T    A      0.5      1        2 
  16  chr16_25884277     ASom    T    A        0      0        2 
  16  chr16_25884277     HCab    T    A        0      0        2 
  16  chr16_25884277     HPrz    T    A        0      0        2 
  16  chr16_25884277     ZBoe    T    A        0      0        2 
  16  chr16_25884277     ZGre    T    A        0      0        2 
  16  chr16_25884277     ZHar    T    A        0      0        2 
  16  chr16_25884277   Sample    T    A        0      0        2 
  16  chr16_25892458     AAsi    G    C        0      0        2 
  16  chr16_25892458     AKia    G    C        0      0        2 
  16  chr16_25892458     AOna    G    C        0      0        2 
  16  chr16_25892458     ASom    G    C        0      0        2 
  16  chr16_25892458     HCab    G    C        0      0        2 
  16  chr16_25892458     HPrz    G    C      0.5      1        2 
  16  chr16_25892458     ZBoe    G    C        0      0        2 
  16  chr16_25892458     ZGre    G    C        0      0        2 
  16  chr16_25892458     ZHar    G    C        0      0        2 
  16  chr16_25892458   Sample    G    C        0      0        2 
  16  chr16_25897690     AAsi    G    C        0      0        2 
  16  chr16_25897690     AKia    G    C        0      0        2 
  16  chr16_25897690     AOna    G    C        0      0        2 
  16  chr16_25897690     ASom    G    C        0      0        2 
  16  chr16_25897690     HCab    G    C        1      2        2 
  16  chr16_25897690     HPrz    G    C        1      2        2 
  16  chr16_25897690     ZBoe    G    C        0      0        2 
  16  chr16_25897690     ZGre    G    C        0      0        2 
  16  chr16_25897690     ZHar    G    C        0      0        2 
  16  chr16_25897690   Sample    G    C        0      0        2 
  16  chr16_25910774     AAsi    C    G        0      0        2 
  16  chr16_25910774     AKia    C    G        0      0        2 
  16  chr16_25910774     AOna    C    G        0      0        2 
  16  chr16_25910774     ASom    C    G        0      0        2 
  16  chr16_25910774     HCab    C    G        1      2        2 
  16  chr16_25910774     HPrz    C    G        1      2        2 
  16  chr16_25910774     ZBoe    C    G        0      0        2 
  16  chr16_25910774     ZGre    C    G        0      0        2 
  16  chr16_25910774     ZHar    C    G        0      0        2 
  16  chr16_25910774   Sample    C    G        0      0        2 
  16  chr16_25979394     AAsi    A    T        0      0        2 
  16  chr16_25979394     AKia    A    T      0.5      1        2 
  16  chr16_25979394     AOna    A    T        0      0        2 
  16  chr16_25979394     ASom    A    T        0      0        2 
  16  chr16_25979394     HCab    A    T        0      0        2 
  16  chr16_25979394     HPrz    A    T      0.5      1        2 
  16  chr16_25979394     ZBoe    A    T      0.5      1        2 
  16  chr16_25979394     ZGre    A    T        1      2        2 
  16  chr16_25979394     ZHar    A    T        1      2        2 
  16  chr16_25979394   Sample    A    T        0      0        2 
  16  chr16_26008285     AAsi    C    A        0      0        2 
  16  chr16_26008285     AKia    C    A        0      0        2 
  16  chr16_26008285     AOna    C    A        0      0        2 
  16  chr16_26008285     ASom    C    A        0      0        2 
  16  chr16_26008285     HCab    C    A        0      0        2 
  16  chr16_26008285     HPrz    C    A        0      0        2 
  16  chr16_26008285     ZBoe    C    A        0      0        2 
  16  chr16_26008285     ZGre    C    A        1      2        2 
  16  chr16_26008285     ZHar    C    A        0      0        2 
  16  chr16_26008285   Sample    C    A        0      0        2 
  16  chr16_26043570     AAsi    C    A        0      0        2 
  16  chr16_26043570     AKia    C    A        0      0        2 
  16  chr16_26043570     AOna    C    A      0.5      1        2 
  16  chr16_26043570     ASom    C    A        0      0        2 
  16  chr16_26043570     HCab    C    A        0      0        2 
  16  chr16_26043570     HPrz    C    A        0      0        2 
  16  chr16_26043570     ZBoe    C    A        0      0        2 
  16  chr16_26043570     ZGre    C    A        0      0        2 
  16  chr16_26043570     ZHar    C    A        0      0        2 
  16  chr16_26043570   Sample    C    A        0      0        2 
  16  chr16_26052395     AAsi    T    G        0      0        2 
  16  chr16_26052395     AKia    T    G        0      0        2 
  16  chr16_26052395     AOna    T    G        0      0        2 
  16  chr16_26052395     ASom    T    G        0      0        2 
  16  chr16_26052395     HCab    T    G        0      0        2 
  16  chr16_26052395     HPrz    T    G        0      0        2 
  16  chr16_26052395     ZBoe    T    G        1      2        2 
  16  chr16_26052395     ZGre    T    G        0      0        2 
  16  chr16_26052395     ZHar    T    G        0      0        2 
  16  chr16_26052395   Sample    T    G        0      0        2 
  16  chr16_26055352     AAsi    T    G        0      0        2 
  16  chr16_26055352     AKia    T    G        0      0        2 
  16  chr16_26055352     AOna    T    G        0      0        2 
  16  chr16_26055352     ASom    T    G        0      0        2 
  16  chr16_26055352     HCab    T    G        0      0        2 
  16  chr16_26055352     HPrz    T    G        0      0        2 
  16  chr16_26055352     ZBoe    T    G        1      2        2 
  16  chr16_26055352     ZGre    T    G        1      2        2 
  16  chr16_26055352     ZHar    T    G        1      2        2 
  16  chr16_26055352   Sample    T    G        0      0        2 
  16  chr16_26058885     AAsi    T    G        0      0        2 
  16  chr16_26058885     AKia    T    G        0      0        2 
  16  chr16_26058885     AOna    T    G        0      0        2 
  16  chr16_26058885     ASom    T    G        0      0        2 
  16  chr16_26058885     HCab    T    G        0      0        2 
  16  chr16_26058885     HPrz    T    G        0      0        2 
  16  chr16_26058885     ZBoe    T    G      0.5      1        2 
  16  chr16_26058885     ZGre    T    G        0      0        2 
  16  chr16_26058885     ZHar    T    G        0      0        2 
  16  chr16_26058885   Sample    T    G        0      0        2 
  16  chr16_26062064     AAsi    A    C        1      2        2 
  16  chr16_26062064     AKia    A    C        0      0        2 
  16  chr16_26062064     AOna    A    C        0      0        2 
  16  chr16_26062064     ASom    A    C        1      2        2 
  16  chr16_26062064     HCab    A    C        0      0        2 
  16  chr16_26062064     HPrz    A    C        0      0        2 
  16  chr16_26062064     ZBoe    A    C        0      0        2 
  16  chr16_26062064     ZGre    A    C        0      0        2 
  16  chr16_26062064     ZHar    A    C        0      0        2 
  16  chr16_26062064   Sample    A    C        1      2        2 
  16  chr16_26089365     AAsi    G    T        0      0        2 
  16  chr16_26089365     AKia    G    T        0      0        2 
  16  chr16_26089365     AOna    G    T      0.5      1        2 
  16  chr16_26089365     ASom    G    T        0      0        2 
  16  chr16_26089365     HCab    G    T        0      0        2 
  16  chr16_26089365     HPrz    G    T        0      0        2 
  16  chr16_26089365     ZBoe    G    T        0      0        2 
  16  chr16_26089365     ZGre    G    T        0      0        2 
  16  chr16_26089365     ZHar    G    T        0      0        2 
  16  chr16_26089365   Sample    G    T        0      0        2 
  16  chr16_26094566     AAsi    C    A        0      0        2 
  16  chr16_26094566     AKia    C    A        0      0        2 
  16  chr16_26094566     AOna    C    A        0      0        2 
  16  chr16_26094566     ASom    C    A        0      0        2 
  16  chr16_26094566     HCab    C    A        1      2        2 
  16  chr16_26094566     HPrz    C    A      0.5      1        2 
  16  chr16_26094566     ZBoe    C    A        0      0        2 
  16  chr16_26094566     ZGre    C    A        0      0        2 
  16  chr16_26094566     ZHar    C    A        0      0        2 
  16  chr16_26094566   Sample    C    A        0      0        2 
  16  chr16_26094877     AAsi    C    G        0      0        2 
  16  chr16_26094877     AKia    C    G        0      0        2 
  16  chr16_26094877     AOna    C    G        0      0        2 
  16  chr16_26094877     ASom    C    G        0      0        2 
  16  chr16_26094877     HCab    C    G        0      0        2 
  16  chr16_26094877     HPrz    C    G        0      0        2 
  16  chr16_26094877     ZBoe    C    G        0      0        2 
  16  chr16_26094877     ZGre    C    G        0      0        2 
  16  chr16_26094877     ZHar    C    G        1      2        2 
  16  chr16_26094877   Sample    C    G        0      0        2 
  16  chr16_26128959     AAsi    C    G        0      0        2 
  16  chr16_26128959     AKia    C    G        0      0        2 
  16  chr16_26128959     AOna    C    G        0      0        2 
  16  chr16_26128959     ASom    C    G      0.5      1        2 
  16  chr16_26128959     HCab    C    G        0      0        2 
  16  chr16_26128959     HPrz    C    G        0      0        2 
  16  chr16_26128959     ZBoe    C    G        0      0        2 
  16  chr16_26128959     ZGre    C    G        0      0        2 
  16  chr16_26128959     ZHar    C    G        0      0        2 
  16  chr16_26128959   Sample    C    G        0      0        2 
  16  chr16_26134938     AAsi    C    A        0      0        2 
  16  chr16_26134938     AKia    C    A        1      2        2 
  16  chr16_26134938     AOna    C    A        0      0        2 
  16  chr16_26134938     ASom    C    A        0      0        2 
  16  chr16_26134938     HCab    C    A        0      0        2 
  16  chr16_26134938     HPrz    C    A        0      0        2 
  16  chr16_26134938     ZBoe    C    A        0      0        2 
  16  chr16_26134938     ZGre    C    A        0      0        2 
  16  chr16_26134938     ZHar    C    A        0      0        2 
  16  chr16_26134938   Sample    C    A        0      0        2 
  16  chr16_26138756     AAsi    C    A        0      0        2 
  16  chr16_26138756     AKia    C    A        0      0        2 
  16  chr16_26138756     AOna    C    A      0.5      1        2 
  16  chr16_26138756     ASom    C    A        0      0        2 
  16  chr16_26138756     HCab    C    A        0      0        2 
  16  chr16_26138756     HPrz    C    A        0      0        2 
  16  chr16_26138756     ZBoe    C    A        0      0        2 
  16  chr16_26138756     ZGre    C    A        0      0        2 
  16  chr16_26138756     ZHar    C    A        0      0        2 
  16  chr16_26138756   Sample    C    A        0      0        2 
  16  chr16_26141485     AAsi    G    T        0      0        2 
  16  chr16_26141485     AKia    G    T        0      0        2 
  16  chr16_26141485     AOna    G    T        0      0        2 
  16  chr16_26141485     ASom    G    T        0      0        2 
  16  chr16_26141485     HCab    G    T        0      0        2 
  16  chr16_26141485     HPrz    G    T        0      0        2 
  16  chr16_26141485     ZBoe    G    T        1      2        2 
  16  chr16_26141485     ZGre    G    T        0      0        2 
  16  chr16_26141485     ZHar    G    T        0      0        2 
  16  chr16_26141485   Sample    G    T        0      0        2 
  16  chr16_26144913     AAsi    G    T        0      0        2 
  16  chr16_26144913     AKia    G    T        1      2        2 
  16  chr16_26144913     AOna    G    T        0      0        2 
  16  chr16_26144913     ASom    G    T        0      0        2 
  16  chr16_26144913     HCab    G    T        0      0        2 
  16  chr16_26144913     HPrz    G    T        0      0        2 
  16  chr16_26144913     ZBoe    G    T        0      0        2 
  16  chr16_26144913     ZGre    G    T        0      0        2 
  16  chr16_26144913     ZHar    G    T        0      0        2 
  16  chr16_26144913   Sample    G    T        0      0        2 
  16  chr16_26157653     AAsi    A    T        0      0        2 
  16  chr16_26157653     AKia    A    T        0      0        2 
  16  chr16_26157653     AOna    A    T        0      0        2 
  16  chr16_26157653     ASom    A    T        0      0        2 
  16  chr16_26157653     HCab    A    T        1      2        2 
  16  chr16_26157653     HPrz    A    T        1      2        2 
  16  chr16_26157653     ZBoe    A    T        0      0        2 
  16  chr16_26157653     ZGre    A    T        0      0        2 
  16  chr16_26157653     ZHar    A    T        0      0        2 
  16  chr16_26157653   Sample    A    T        0      0        2 
  16  chr16_26159144     AAsi    G    T        0      0        2 
  16  chr16_26159144     AKia    G    T        0      0        2 
  16  chr16_26159144     AOna    G    T        0      0        2 
  16  chr16_26159144     ASom    G    T        0      0        2 
  16  chr16_26159144     HCab    G    T        1      2        2 
  16  chr16_26159144     HPrz    G    T        1      2        2 
  16  chr16_26159144     ZBoe    G    T        0      0        2 
  16  chr16_26159144     ZGre    G    T        0      0        2 
  16  chr16_26159144     ZHar    G    T        0      0        2 
  16  chr16_26159144   Sample    G    T        0      0        2 
  16  chr16_26177243     AAsi    T    G        0      0        2 
  16  chr16_26177243     AKia    T    G        0      0        2 
  16  chr16_26177243     AOna    T    G        0      0        2 
  16  chr16_26177243     ASom    T    G        0      0        2 
  16  chr16_26177243     HCab    T    G        0      0        2 
  16  chr16_26177243     HPrz    T    G        0      0        2 
  16  chr16_26177243     ZBoe    T    G        0      0        2 
  16  chr16_26177243     ZGre    T    G        1      2        2 
  16  chr16_26177243     ZHar    T    G        0      0        2 
  16  chr16_26177243   Sample    T    G        0      0        2 
  16  chr16_26181362     AAsi    T    A        0      0        2 
  16  chr16_26181362     AKia    T    A        0      0        2 
  16  chr16_26181362     AOna    T    A        0      0        2 
  16  chr16_26181362     ASom    T    A      0.5      1        2 
  16  chr16_26181362     HCab    T    A        0      0        2 
  16  chr16_26181362     HPrz    T    A        0      0        2 
  16  chr16_26181362     ZBoe    T    A        0      0        2 
  16  chr16_26181362     ZGre    T    A        0      0        2 
  16  chr16_26181362     ZHar    T    A        0      0        2 
  16  chr16_26181362   Sample    T    A        0      0        2 
  16  chr16_26224030     AAsi    C    A        0      0        2 
  16  chr16_26224030     AKia    C    A        0      0        2 
  16  chr16_26224030     AOna    C    A      0.5      1        2 
  16  chr16_26224030     ASom    C    A        0      0        2 
  16  chr16_26224030     HCab    C    A        0      0        2 
  16  chr16_26224030     HPrz    C    A        0      0        2 
  16  chr16_26224030     ZBoe    C    A        0      0        2 
  16  chr16_26224030     ZGre    C    A        0      0        2 
  16  chr16_26224030     ZHar    C    A        0      0        2 
  16  chr16_26224030   Sample    C    A        0      0        2 
  16  chr16_26269427     AAsi    T    A        1      2        2 
  16  chr16_26269427     AKia    T    A        0      0        2 
  16  chr16_26269427     AOna    T    A        0      0        2 
  16  chr16_26269427     ASom    T    A        1      2        2 
  16  chr16_26269427     HCab    T    A        0      0        2 
  16  chr16_26269427     HPrz    T    A        0      0        2 
  16  chr16_26269427     ZBoe    T    A        0      0        2 
  16  chr16_26269427     ZGre    T    A        0      0        2 
  16  chr16_26269427     ZHar    T    A        0      0        2 
  16  chr16_26269427   Sample    T    A        1      2        2 
  16  chr16_26286675     AAsi    T    A        0      0        2 
  16  chr16_26286675     AKia    T    A        0      0        2 
  16  chr16_26286675     AOna    T    A        0      0        2 
  16  chr16_26286675     ASom    T    A        0      0        2 
  16  chr16_26286675     HCab    T    A        1      2        2 
  16  chr16_26286675     HPrz    T    A        1      2        2 
  16  chr16_26286675     ZBoe    T    A        0      0        2 
  16  chr16_26286675     ZGre    T    A        0      0        2 
  16  chr16_26286675     ZHar    T    A        0      0        2 
  16  chr16_26286675   Sample    T    A        0      0        2 
  16  chr16_26314293     AAsi    C    G      0.5      1        2 
  16  chr16_26314293     AKia    C    G        0      0        2 
  16  chr16_26314293     AOna    C    G        0      0        2 
  16  chr16_26314293     ASom    C    G        1      2        2 
  16  chr16_26314293     HCab    C    G        0      0        2 
  16  chr16_26314293     HPrz    C    G        0      0        2 
  16  chr16_26314293     ZBoe    C    G        0      0        2 
  16  chr16_26314293     ZGre    C    G        0      0        2 
  16  chr16_26314293     ZHar    C    G        0      0        2 
  16  chr16_26314293   Sample    C    G        0      0        2 
  16  chr16_26314370     AAsi    A    T        0      0        2 
  16  chr16_26314370     AKia    A    T      0.5      1        2 
  16  chr16_26314370     AOna    A    T        0      0        2 
  16  chr16_26314370     ASom    A    T        0      0        2 
  16  chr16_26314370     HCab    A    T        0      0        2 
  16  chr16_26314370     HPrz    A    T        0      0        2 
  16  chr16_26314370     ZBoe    A    T        0      0        2 
  16  chr16_26314370     ZGre    A    T        0      0        2 
  16  chr16_26314370     ZHar    A    T        0      0        2 
  16  chr16_26314370   Sample    A    T        0      0        2 
  16  chr16_26315841     AAsi    C    A        0      0        2 
  16  chr16_26315841     AKia    C    A        0      0        2 
  16  chr16_26315841     AOna    C    A        0      0        2 
  16  chr16_26315841     ASom    C    A        0      0        2 
  16  chr16_26315841     HCab    C    A        1      2        2 
  16  chr16_26315841     HPrz    C    A        1      2        2 
  16  chr16_26315841     ZBoe    C    A        0      0        2 
  16  chr16_26315841     ZGre    C    A        0      0        2 
  16  chr16_26315841     ZHar    C    A        0      0        2 
  16  chr16_26315841   Sample    C    A        0      0        2 
  16  chr16_26348167     AAsi    G    T        0      0        2 
  16  chr16_26348167     AKia    G    T        0      0        2 
  16  chr16_26348167     AOna    G    T        0      0        2 
  16  chr16_26348167     ASom    G    T        0      0        2 
  16  chr16_26348167     HCab    G    T        1      2        2 
  16  chr16_26348167     HPrz    G    T        1      2        2 
  16  chr16_26348167     ZBoe    G    T        0      0        2 
  16  chr16_26348167     ZGre    G    T        0      0        2 
  16  chr16_26348167     ZHar    G    T        0      0        2 
  16  chr16_26348167   Sample    G    T        0      0        2 
  16  chr16_26368460     AAsi    T    A        0      0        2 
  16  chr16_26368460     AKia    T    A        0      0        2 
  16  chr16_26368460     AOna    T    A        0      0        2 
  16  chr16_26368460     ASom    T    A        0      0        2 
  16  chr16_26368460     HCab    T    A        1      2        2 
  16  chr16_26368460     HPrz    T    A        1      2        2 
  16  chr16_26368460     ZBoe    T    A        0      0        2 
  16  chr16_26368460     ZGre    T    A        0      0        2 
  16  chr16_26368460     ZHar    T    A        0      0        2 
  16  chr16_26368460   Sample    T    A        0      0        2 
  16  chr16_26383394     AAsi    G    C        0      0        2 
  16  chr16_26383394     AKia    G    C        0      0        2 
  16  chr16_26383394     AOna    G    C        0      0        2 
  16  chr16_26383394     ASom    G    C        0      0        2 
  16  chr16_26383394     HCab    G    C        0      0        2 
  16  chr16_26383394     HPrz    G    C        0      0        2 
  16  chr16_26383394     ZBoe    G    C      0.5      1        2 
  16  chr16_26383394     ZGre    G    C        0      0        2 
  16  chr16_26383394     ZHar    G    C        0      0        2 
  16  chr16_26383394   Sample    G    C        0      0        2 
  16  chr16_26384176     AAsi    A    C        0      0        2 
  16  chr16_26384176     AKia    A    C        1      2        2 
  16  chr16_26384176     AOna    A    C        0      0        2 
  16  chr16_26384176     ASom    A    C        0      0        2 
  16  chr16_26384176     HCab    A    C        0      0        2 
  16  chr16_26384176     HPrz    A    C        0      0        2 
  16  chr16_26384176     ZBoe    A    C        0      0        2 
  16  chr16_26384176     ZGre    A    C        0      0        2 
  16  chr16_26384176     ZHar    A    C        0      0        2 
  16  chr16_26384176   Sample    A    C        0      0        2 
  16  chr16_26389210     AAsi    G    T        0      0        2 
  16  chr16_26389210     AKia    G    T        0      0        2 
  16  chr16_26389210     AOna    G    T        0      0        2 
  16  chr16_26389210     ASom    G    T        0      0        2 
  16  chr16_26389210     HCab    G    T        0      0        2 
  16  chr16_26389210     HPrz    G    T        0      0        2 
  16  chr16_26389210     ZBoe    G    T      0.5      1        2 
  16  chr16_26389210     ZGre    G    T        0      0        2 
  16  chr16_26389210     ZHar    G    T        0      0        2 
  16  chr16_26389210   Sample    G    T        0      0        2 
  16  chr16_26418452     AAsi    G    T        0      0        2 
  16  chr16_26418452     AKia    G    T        0      0        2 
  16  chr16_26418452     AOna    G    T        0      0        2 
  16  chr16_26418452     ASom    G    T        0      0        2 
  16  chr16_26418452     HCab    G    T        0      0        2 
  16  chr16_26418452     HPrz    G    T        0      0        2 
  16  chr16_26418452     ZBoe    G    T        1      2        2 
  16  chr16_26418452     ZGre    G    T        0      0        2 
  16  chr16_26418452     ZHar    G    T        0      0        2 
  16  chr16_26418452   Sample    G    T        0      0        2 
  16  chr16_26432929     AAsi    A    C        0      0        2 
  16  chr16_26432929     AKia    A    C        0      0        2 
  16  chr16_26432929     AOna    A    C        0      0        2 
  16  chr16_26432929     ASom    A    C        0      0        2 
  16  chr16_26432929     HCab    A    C        0      0        2 
  16  chr16_26432929     HPrz    A    C        0      0        2 
  16  chr16_26432929     ZBoe    A    C      0.5      1        2 
  16  chr16_26432929     ZGre    A    C        0      0        2 
  16  chr16_26432929     ZHar    A    C        0      0        2 
  16  chr16_26432929   Sample    A    C        0      0        2 
  16  chr16_26462941     AAsi    A    C        0      0        2 
  16  chr16_26462941     AKia    A    C        0      0        2 
  16  chr16_26462941     AOna    A    C        0      0        2 
  16  chr16_26462941     ASom    A    C        0      0        2 
  16  chr16_26462941     HCab    A    C        0      0        2 
  16  chr16_26462941     HPrz    A    C        0      0        2 
  16  chr16_26462941     ZBoe    A    C        0      0        2 
  16  chr16_26462941     ZGre    A    C        1      2        2 
  16  chr16_26462941     ZHar    A    C        0      0        2 
  16  chr16_26462941   Sample    A    C        0      0        2 
  16  chr16_26516968     AAsi    C    G        0      0        2 
  16  chr16_26516968     AKia    C    G        0      0        2 
  16  chr16_26516968     AOna    C    G      0.5      1        2 
  16  chr16_26516968     ASom    C    G        0      0        2 
  16  chr16_26516968     HCab    C    G        0      0        2 
  16  chr16_26516968     HPrz    C    G        0      0        2 
  16  chr16_26516968     ZBoe    C    G        0      0        2 
  16  chr16_26516968     ZGre    C    G        0      0        2 
  16  chr16_26516968     ZHar    C    G        0      0        2 
  16  chr16_26516968   Sample    C    G        0      0        2 
  16  chr16_26537312     AAsi    C    A        0      0        2 
  16  chr16_26537312     AKia    C    A        0      0        2 
  16  chr16_26537312     AOna    C    A        0      0        2 
  16  chr16_26537312     ASom    C    A        0      0        2 
  16  chr16_26537312     HCab    C    A        0      0        2 
  16  chr16_26537312     HPrz    C    A        0      0        2 
  16  chr16_26537312     ZBoe    C    A        0      0        2 
  16  chr16_26537312     ZGre    C    A        1      2        2 
  16  chr16_26537312     ZHar    C    A        0      0        2 
  16  chr16_26537312   Sample    C    A        0      0        2 
  16  chr16_26543714     AAsi    G    C        0      0        2 
  16  chr16_26543714     AKia    G    C        0      0        2 
  16  chr16_26543714     AOna    G    C        0      0        2 
  16  chr16_26543714     ASom    G    C        0      0        2 
  16  chr16_26543714     HCab    G    C        0      0        2 
  16  chr16_26543714     HPrz    G    C        0      0        2 
  16  chr16_26543714     ZBoe    G    C      0.5      1        2 
  16  chr16_26543714     ZGre    G    C        0      0        2 
  16  chr16_26543714     ZHar    G    C        0      0        2 
  16  chr16_26543714   Sample    G    C        0      0        2 
  16  chr16_26547449     AAsi    G    C        0      0        2 
  16  chr16_26547449     AKia    G    C        0      0        2 
  16  chr16_26547449     AOna    G    C        0      0        2 
  16  chr16_26547449     ASom    G    C        0      0        2 
  16  chr16_26547449     HCab    G    C        0      0        2 
  16  chr16_26547449     HPrz    G    C        0      0        2 
  16  chr16_26547449     ZBoe    G    C        0      0        2 
  16  chr16_26547449     ZGre    G    C        1      2        2 
  16  chr16_26547449     ZHar    G    C        0      0        2 
  16  chr16_26547449   Sample    G    C        0      0        2 
  16  chr16_26568826     AAsi    C    G        0      0        2 
  16  chr16_26568826     AKia    C    G        0      0        2 
  16  chr16_26568826     AOna    C    G        0      0        2 
  16  chr16_26568826     ASom    C    G        0      0        2 
  16  chr16_26568826     HCab    C    G        1      2        2 
  16  chr16_26568826     HPrz    C    G        1      2        2 
  16  chr16_26568826     ZBoe    C    G        0      0        2 
  16  chr16_26568826     ZGre    C    G        0      0        2 
  16  chr16_26568826     ZHar    C    G        0      0        2 
  16  chr16_26568826   Sample    C    G        0      0        2 
  16  chr16_26576846     AAsi    G    C        0      0        2 
  16  chr16_26576846     AKia    G    C        0      0        2 
  16  chr16_26576846     AOna    G    C        0      0        2 
  16  chr16_26576846     ASom    G    C        0      0        2 
  16  chr16_26576846     HCab    G    C        1      2        2 
  16  chr16_26576846     HPrz    G    C        1      2        2 
  16  chr16_26576846     ZBoe    G    C        0      0        2 
  16  chr16_26576846     ZGre    G    C        0      0        2 
  16  chr16_26576846     ZHar    G    C        0      0        2 
  16  chr16_26576846   Sample    G    C        0      0        2 
  16  chr16_26614485     AAsi    G    C        0      0        2 
  16  chr16_26614485     AKia    G    C        0      0        2 
  16  chr16_26614485     AOna    G    C        0      0        2 
  16  chr16_26614485     ASom    G    C        0      0        2 
  16  chr16_26614485     HCab    G    C        0      0        2 
  16  chr16_26614485     HPrz    G    C        0      0        2 
  16  chr16_26614485     ZBoe    G    C        0      0        2 
  16  chr16_26614485     ZGre    G    C        0      0        2 
  16  chr16_26614485     ZHar    G    C      0.5      1        2 
  16  chr16_26614485   Sample    G    C        0      0        2 
  16  chr16_26625062     AAsi    G    T        0      0        2 
  16  chr16_26625062     AKia    G    T        0      0        2 
  16  chr16_26625062     AOna    G    T      0.5      1        2 
  16  chr16_26625062     ASom    G    T        0      0        2 
  16  chr16_26625062     HCab    G    T        0      0        2 
  16  chr16_26625062     HPrz    G    T        0      0        2 
  16  chr16_26625062     ZBoe    G    T        0      0        2 
  16  chr16_26625062     ZGre    G    T        0      0        2 
  16  chr16_26625062     ZHar    G    T        0      0        2 
  16  chr16_26625062   Sample    G    T        0      0        2 
  16  chr16_26632141     AAsi    C    A        0      0        2 
  16  chr16_26632141     AKia    C    A        0      0        2 
  16  chr16_26632141     AOna    C    A        0      0        2 
  16  chr16_26632141     ASom    C    A        0      0        2 
  16  chr16_26632141     HCab    C    A        0      0        2 
  16  chr16_26632141     HPrz    C    A      0.5      1        2 
  16  chr16_26632141     ZBoe    C    A        0      0        2 
  16  chr16_26632141     ZGre    C    A        0      0        2 
  16  chr16_26632141     ZHar    C    A        0      0        2 
  16  chr16_26632141   Sample    C    A        0      0        2 
  16  chr16_26643993     AAsi    G    T        0      0        2 
  16  chr16_26643993     AKia    G    T        1      2        2 
  16  chr16_26643993     AOna    G    T        0      0        2 
  16  chr16_26643993     ASom    G    T        0      0        2 
  16  chr16_26643993     HCab    G    T        0      0        2 
  16  chr16_26643993     HPrz    G    T        0      0        2 
  16  chr16_26643993     ZBoe    G    T        0      0        2 
  16  chr16_26643993     ZGre    G    T        0      0        2 
  16  chr16_26643993     ZHar    G    T        0      0        2 
  16  chr16_26643993   Sample    G    T        0      0        2 
  16  chr16_26645067     AAsi    C    A        0      0        2 
  16  chr16_26645067     AKia    C    A        0      0        2 
  16  chr16_26645067     AOna    C    A        0      0        2 
  16  chr16_26645067     ASom    C    A        0      0        2 
  16  chr16_26645067     HCab    C    A        1      2        2 
  16  chr16_26645067     HPrz    C    A      0.5      1        2 
  16  chr16_26645067     ZBoe    C    A        0      0        2 
  16  chr16_26645067     ZGre    C    A        0      0        2 
  16  chr16_26645067     ZHar    C    A        0      0        2 
  16  chr16_26645067   Sample    C    A        0      0        2 
  16  chr16_26653146     AAsi    T    G        0      0        2 
  16  chr16_26653146     AKia    T    G        0      0        2 
  16  chr16_26653146     AOna    T    G        0      0        2 
  16  chr16_26653146     ASom    T    G        0      0        2 
  16  chr16_26653146     HCab    T    G        0      0        2 
  16  chr16_26653146     HPrz    T    G      0.5      1        2 
  16  chr16_26653146     ZBoe    T    G        0      0        2 
  16  chr16_26653146     ZGre    T    G        0      0        2 
  16  chr16_26653146     ZHar    T    G        0      0        2 
  16  chr16_26653146   Sample    T    G        0      0        2 
  16  chr16_26668984     AAsi    G    T        0      0        2 
  16  chr16_26668984     AKia    G    T        0      0        2 
  16  chr16_26668984     AOna    G    T        0      0        2 
  16  chr16_26668984     ASom    G    T        0      0        2 
  16  chr16_26668984     HCab    G    T        1      2        2 
  16  chr16_26668984     HPrz    G    T        1      2        2 
  16  chr16_26668984     ZBoe    G    T        0      0        2 
  16  chr16_26668984     ZGre    G    T        0      0        2 
  16  chr16_26668984     ZHar    G    T        0      0        2 
  16  chr16_26668984   Sample    G    T        0      0        2 
  16  chr16_26681718     AAsi    G    C        0      0        2 
  16  chr16_26681718     AKia    G    C        0      0        2 
  16  chr16_26681718     AOna    G    C      0.5      1        2 
  16  chr16_26681718     ASom    G    C        0      0        2 
  16  chr16_26681718     HCab    G    C        0      0        2 
  16  chr16_26681718     HPrz    G    C        0      0        2 
  16  chr16_26681718     ZBoe    G    C        0      0        2 
  16  chr16_26681718     ZGre    G    C        0      0        2 
  16  chr16_26681718     ZHar    G    C        0      0        2 
  16  chr16_26681718   Sample    G    C        0      0        2 
  16  chr16_26683852     AAsi    T    G        0      0        2 
  16  chr16_26683852     AKia    T    G        0      0        2 
  16  chr16_26683852     AOna    T    G        0      0        2 
  16  chr16_26683852     ASom    T    G        0      0        2 
  16  chr16_26683852     HCab    T    G        1      2        2 
  16  chr16_26683852     HPrz    T    G        1      2        2 
  16  chr16_26683852     ZBoe    T    G        0      0        2 
  16  chr16_26683852     ZGre    T    G        0      0        2 
  16  chr16_26683852     ZHar    T    G        0      0        2 
  16  chr16_26683852   Sample    T    G        0      0        2 
  16  chr16_26698228     AAsi    T    G        0      0        2 
  16  chr16_26698228     AKia    T    G        0      0        2 
  16  chr16_26698228     AOna    T    G        0      0        2 
  16  chr16_26698228     ASom    T    G        0      0        2 
  16  chr16_26698228     HCab    T    G        1      2        2 
  16  chr16_26698228     HPrz    T    G        1      2        2 
  16  chr16_26698228     ZBoe    T    G        0      0        2 
  16  chr16_26698228     ZGre    T    G        0      0        2 
  16  chr16_26698228     ZHar    T    G        0      0        2 
  16  chr16_26698228   Sample    T    G        0      0        2 
  16  chr16_26708113     AAsi    C    A        0      0        2 
  16  chr16_26708113     AKia    C    A        0      0        2 
  16  chr16_26708113     AOna    C    A        0      0        2 
  16  chr16_26708113     ASom    C    A        0      0        2 
  16  chr16_26708113     HCab    C    A        1      2        2 
  16  chr16_26708113     HPrz    C    A        1      2        2 
  16  chr16_26708113     ZBoe    C    A        0      0        2 
  16  chr16_26708113     ZGre    C    A        0      0        2 
  16  chr16_26708113     ZHar    C    A        0      0        2 
  16  chr16_26708113   Sample    C    A        0      0        2 
  16  chr16_26712482     AAsi    A    C        0      0        2 
  16  chr16_26712482     AKia    A    C        0      0        2 
  16  chr16_26712482     AOna    A    C        0      0        2 
  16  chr16_26712482     ASom    A    C        0      0        2 
  16  chr16_26712482     HCab    A    C        0      0        2 
  16  chr16_26712482     HPrz    A    C      0.5      1        2 
  16  chr16_26712482     ZBoe    A    C        0      0        2 
  16  chr16_26712482     ZGre    A    C        0      0        2 
  16  chr16_26712482     ZHar    A    C        0      0        2 
  16  chr16_26712482   Sample    A    C        0      0        2 
  16  chr16_26738069     AAsi    G    T        0      0        2 
  16  chr16_26738069     AKia    G    T        0      0        2 
  16  chr16_26738069     AOna    G    T        0      0        2 
  16  chr16_26738069     ASom    G    T        0      0        2 
  16  chr16_26738069     HCab    G    T        1      2        2 
  16  chr16_26738069     HPrz    G    T        1      2        2 
  16  chr16_26738069     ZBoe    G    T        0      0        2 
  16  chr16_26738069     ZGre    G    T        0      0        2 
  16  chr16_26738069     ZHar    G    T        0      0        2 
  16  chr16_26738069   Sample    G    T        0      0        2 
  16  chr16_26738585     AAsi    G    C        0      0        2 
  16  chr16_26738585     AKia    G    C        0      0        2 
  16  chr16_26738585     AOna    G    C        0      0        2 
  16  chr16_26738585     ASom    G    C      0.5      1        2 
  16  chr16_26738585     HCab    G    C        0      0        2 
  16  chr16_26738585     HPrz    G    C        0      0        2 
  16  chr16_26738585     ZBoe    G    C        0      0        2 
  16  chr16_26738585     ZGre    G    C        0      0        2 
  16  chr16_26738585     ZHar    G    C        0      0        2 
  16  chr16_26738585   Sample    G    C        1      2        2 
  16  chr16_26826089     AAsi    C    A        0      0        2 
  16  chr16_26826089     AKia    C    A        0      0        2 
  16  chr16_26826089     AOna    C    A        0      0        2 
  16  chr16_26826089     ASom    C    A        0      0        2 
  16  chr16_26826089     HCab    C    A        1      2        2 
  16  chr16_26826089     HPrz    C    A        1      2        2 
  16  chr16_26826089     ZBoe    C    A        0      0        2 
  16  chr16_26826089     ZGre    C    A        0      0        2 
  16  chr16_26826089     ZHar    C    A        0      0        2 
  16  chr16_26826089   Sample    C    A        0      0        2 
  16  chr16_26832724     AAsi    A    T        0      0        2 
  16  chr16_26832724     AKia    A    T        1      2        2 
  16  chr16_26832724     AOna    A    T        0      0        2 
  16  chr16_26832724     ASom    A    T        0      0        2 
  16  chr16_26832724     HCab    A    T        0      0        2 
  16  chr16_26832724     HPrz    A    T        0      0        2 
  16  chr16_26832724     ZBoe    A    T        0      0        2 
  16  chr16_26832724     ZGre    A    T        0      0        2 
  16  chr16_26832724     ZHar    A    T        0      0        2 
  16  chr16_26832724   Sample    A    T        0      0        2 
  16  chr16_26833826     AAsi    C    G        0      0        2 
  16  chr16_26833826     AKia    C    G        0      0        2 
  16  chr16_26833826     AOna    C    G        0      0        2 
  16  chr16_26833826     ASom    C    G        0      0        2 
  16  chr16_26833826     HCab    C    G        1      2        2 
  16  chr16_26833826     HPrz    C    G      0.5      1        2 
  16  chr16_26833826     ZBoe    C    G        0      0        2 
  16  chr16_26833826     ZGre    C    G        0      0        2 
  16  chr16_26833826     ZHar    C    G        0      0        2 
  16  chr16_26833826   Sample    C    G        0      0        2 
  16  chr16_26837530     AAsi    G    T        0      0        2 
  16  chr16_26837530     AKia    G    T        0      0        2 
  16  chr16_26837530     AOna    G    T        0      0        2 
  16  chr16_26837530     ASom    G    T        0      0        2 
  16  chr16_26837530     HCab    G    T        0      0        2 
  16  chr16_26837530     HPrz    G    T        0      0        2 
  16  chr16_26837530     ZBoe    G    T        1      2        2 
  16  chr16_26837530     ZGre    G    T        0      0        2 
  16  chr16_26837530     ZHar    G    T        0      0        2 
  16  chr16_26837530   Sample    G    T        0      0        2 
  16  chr16_26844583     AAsi    T    A        0      0        2 
  16  chr16_26844583     AKia    T    A        0      0        2 
  16  chr16_26844583     AOna    T    A        0      0        2 
  16  chr16_26844583     ASom    T    A        0      0        2 
  16  chr16_26844583     HCab    T    A        1      2        2 
  16  chr16_26844583     HPrz    T    A        1      2        2 
  16  chr16_26844583     ZBoe    T    A        0      0        2 
  16  chr16_26844583     ZGre    T    A        0      0        2 
  16  chr16_26844583     ZHar    T    A        0      0        2 
  16  chr16_26844583   Sample    T    A        0      0        2 
  16  chr16_26929350     AAsi    A    C        0      0        2 
  16  chr16_26929350     AKia    A    C        0      0        2 
  16  chr16_26929350     AOna    A    C        0      0        2 
  16  chr16_26929350     ASom    A    C        0      0        2 
  16  chr16_26929350     HCab    A    C        0      0        2 
  16  chr16_26929350     HPrz    A    C        0      0        2 
  16  chr16_26929350     ZBoe    A    C        0      0        2 
  16  chr16_26929350     ZGre    A    C        0      0        2 
  16  chr16_26929350     ZHar    A    C        1      2        2 
  16  chr16_26929350   Sample    A    C        0      0        2 
  16  chr16_26934133     AAsi    T    G        0      0        2 
  16  chr16_26934133     AKia    T    G        0      0        2 
  16  chr16_26934133     AOna    T    G        0      0        2 
  16  chr16_26934133     ASom    T    G        0      0        2 
  16  chr16_26934133     HCab    T    G        1      2        2 
  16  chr16_26934133     HPrz    T    G        1      2        2 
  16  chr16_26934133     ZBoe    T    G        0      0        2 
  16  chr16_26934133     ZGre    T    G        0      0        2 
  16  chr16_26934133     ZHar    T    G        0      0        2 
  16  chr16_26934133   Sample    T    G        0      0        2 
  16  chr16_26937344     AAsi    C    G        0      0        2 
  16  chr16_26937344     AKia    C    G        0      0        2 
  16  chr16_26937344     AOna    C    G      0.5      1        2 
  16  chr16_26937344     ASom    C    G        0      0        2 
  16  chr16_26937344     HCab    C    G        0      0        2 
  16  chr16_26937344     HPrz    C    G        0      0        2 
  16  chr16_26937344     ZBoe    C    G        0      0        2 
  16  chr16_26937344     ZGre    C    G        0      0        2 
  16  chr16_26937344     ZHar    C    G        0      0        2 
  16  chr16_26937344   Sample    C    G        0      0        2 
  16  chr16_26981255     AAsi    G    T        0      0        2 
  16  chr16_26981255     AKia    G    T        0      0        2 
  16  chr16_26981255     AOna    G    T        0      0        2 
  16  chr16_26981255     ASom    G    T        0      0        2 
  16  chr16_26981255     HCab    G    T        1      2        2 
  16  chr16_26981255     HPrz    G    T        1      2        2 
  16  chr16_26981255     ZBoe    G    T        0      0        2 
  16  chr16_26981255     ZGre    G    T        0      0        2 
  16  chr16_26981255     ZHar    G    T        0      0        2 
  16  chr16_26981255   Sample    G    T        0      0        2 
  16  chr16_26985185     AAsi    T    G        0      0        2 
  16  chr16_26985185     AKia    T    G        0      0        2 
  16  chr16_26985185     AOna    T    G        0      0        2 
  16  chr16_26985185     ASom    T    G        0      0        2 
  16  chr16_26985185     HCab    T    G        0      0        2 
  16  chr16_26985185     HPrz    T    G      0.5      1        2 
  16  chr16_26985185     ZBoe    T    G        0      0        2 
  16  chr16_26985185     ZGre    T    G        0      0        2 
  16  chr16_26985185     ZHar    T    G        0      0        2 
  16  chr16_26985185   Sample    T    G        0      0        2 
  16  chr16_27006643     AAsi    A    C        0      0        2 
  16  chr16_27006643     AKia    A    C        0      0        2 
  16  chr16_27006643     AOna    A    C        0      0        2 
  16  chr16_27006643     ASom    A    C        0      0        2 
  16  chr16_27006643     HCab    A    C        0      0        2 
  16  chr16_27006643     HPrz    A    C        0      0        2 
  16  chr16_27006643     ZBoe    A    C        0      0        2 
  16  chr16_27006643     ZGre    A    C        0      0        2 
  16  chr16_27006643     ZHar    A    C        1      2        2 
  16  chr16_27006643   Sample    A    C        0      0        2 
  16  chr16_27035558     AAsi    G    C        0      0        2 
  16  chr16_27035558     AKia    G    C        1      2        2 
  16  chr16_27035558     AOna    G    C        1      2        2 
  16  chr16_27035558     ASom    G    C        0      0        2 
  16  chr16_27035558     HCab    G    C        0      0        2 
  16  chr16_27035558     HPrz    G    C        0      0        2 
  16  chr16_27035558     ZBoe    G    C        0      0        2 
  16  chr16_27035558     ZGre    G    C        0      0        2 
  16  chr16_27035558     ZHar    G    C        0      0        2 
  16  chr16_27035558   Sample    G    C        0      0        2 
  16  chr16_27043176     AAsi    T    A        0      0        2 
  16  chr16_27043176     AKia    T    A        0      0        2 
  16  chr16_27043176     AOna    T    A        0      0        2 
  16  chr16_27043176     ASom    T    A        0      0        2 
  16  chr16_27043176     HCab    T    A        0      0        2 
  16  chr16_27043176     HPrz    T    A        0      0        2 
  16  chr16_27043176     ZBoe    T    A        0      0        2 
  16  chr16_27043176     ZGre    T    A        0      0        2 
  16  chr16_27043176     ZHar    T    A        1      2        2 
  16  chr16_27043176   Sample    T    A        0      0        2 
  16  chr16_27054688     AAsi    T    A        0      0        2 
  16  chr16_27054688     AKia    T    A        0      0        2 
  16  chr16_27054688     AOna    T    A      0.5      1        2 
  16  chr16_27054688     ASom    T    A        0      0        2 
  16  chr16_27054688     HCab    T    A        0      0        2 
  16  chr16_27054688     HPrz    T    A        0      0        2 
  16  chr16_27054688     ZBoe    T    A        0      0        2 
  16  chr16_27054688     ZGre    T    A        0      0        2 
  16  chr16_27054688     ZHar    T    A        0      0        2 
  16  chr16_27054688   Sample    T    A        0      0        2 
  16  chr16_27110025     AAsi    A    C        0      0        2 
  16  chr16_27110025     AKia    A    C        0      0        2 
  16  chr16_27110025     AOna    A    C        0      0        2 
  16  chr16_27110025     ASom    A    C        0      0        2 
  16  chr16_27110025     HCab    A    C        1      2        2 
  16  chr16_27110025     HPrz    A    C        1      2        2 
  16  chr16_27110025     ZBoe    A    C        0      0        2 
  16  chr16_27110025     ZGre    A    C        0      0        2 
  16  chr16_27110025     ZHar    A    C        0      0        2 
  16  chr16_27110025   Sample    A    C        0      0        2 
  16  chr16_27115234     AAsi    G    C        0      0        2 
  16  chr16_27115234     AKia    G    C        0      0        2 
  16  chr16_27115234     AOna    G    C        0      0        2 
  16  chr16_27115234     ASom    G    C        0      0        2 
  16  chr16_27115234     HCab    G    C        0      0        2 
  16  chr16_27115234     HPrz    G    C        0      0        2 
  16  chr16_27115234     ZBoe    G    C        0      0        2 
  16  chr16_27115234     ZGre    G    C        0      0        2 
  16  chr16_27115234     ZHar    G    C        1      2        2 
  16  chr16_27115234   Sample    G    C        0      0        2 
  16  chr16_27116166     AAsi    T    A        0      0        2 
  16  chr16_27116166     AKia    T    A        0      0        2 
  16  chr16_27116166     AOna    T    A        0      0        2 
  16  chr16_27116166     ASom    T    A        0      0        2 
  16  chr16_27116166     HCab    T    A        0      0        2 
  16  chr16_27116166     HPrz    T    A        0      0        2 
  16  chr16_27116166     ZBoe    T    A        1      2        2 
  16  chr16_27116166     ZGre    T    A        0      0        2 
  16  chr16_27116166     ZHar    T    A        0      0        2 
  16  chr16_27116166   Sample    T    A        0      0        2 
  16  chr16_27143195     AAsi    G    T        0      0        2 
  16  chr16_27143195     AKia    G    T      0.5      1        2 
  16  chr16_27143195     AOna    G    T        0      0        2 
  16  chr16_27143195     ASom    G    T        0      0        2 
  16  chr16_27143195     HCab    G    T        0      0        2 
  16  chr16_27143195     HPrz    G    T        0      0        2 
  16  chr16_27143195     ZBoe    G    T        0      0        2 
  16  chr16_27143195     ZGre    G    T        0      0        2 
  16  chr16_27143195     ZHar    G    T        0      0        2 
  16  chr16_27143195   Sample    G    T        0      0        2 
  16  chr16_27165185     AAsi    T    G        0      0        2 
  16  chr16_27165185     AKia    T    G        0      0        2 
  16  chr16_27165185     AOna    T    G        0      0        2 
  16  chr16_27165185     ASom    T    G        0      0        2 
  16  chr16_27165185     HCab    T    G      0.5      1        2 
  16  chr16_27165185     HPrz    T    G        0      0        2 
  16  chr16_27165185     ZBoe    T    G        0      0        2 
  16  chr16_27165185     ZGre    T    G        0      0        2 
  16  chr16_27165185     ZHar    T    G        0      0        2 
  16  chr16_27165185   Sample    T    G        0      0        2 
  16  chr16_27176365     AAsi    T    A        1      2        2 
  16  chr16_27176365     AKia    T    A        0      0        2 
  16  chr16_27176365     AOna    T    A        0      0        2 
  16  chr16_27176365     ASom    T    A        0      0        2 
  16  chr16_27176365     HCab    T    A        0      0        2 
  16  chr16_27176365     HPrz    T    A        0      0        2 
  16  chr16_27176365     ZBoe    T    A        0      0        2 
  16  chr16_27176365     ZGre    T    A        0      0        2 
  16  chr16_27176365     ZHar    T    A        0      0        2 
  16  chr16_27176365   Sample    T    A        1      2        2 
  16  chr16_27181894     AAsi    T    G        0      0        2 
  16  chr16_27181894     AKia    T    G        0      0        2 
  16  chr16_27181894     AOna    T    G        0      0        2 
  16  chr16_27181894     ASom    T    G        0      0        2 
  16  chr16_27181894     HCab    T    G        0      0        2 
  16  chr16_27181894     HPrz    T    G        0      0        2 
  16  chr16_27181894     ZBoe    T    G      0.5      1        2 
  16  chr16_27181894     ZGre    T    G        0      0        2 
  16  chr16_27181894     ZHar    T    G        1      2        2 
  16  chr16_27181894   Sample    T    G        0      0        2 
  16  chr16_27183002     AAsi    A    C        0      0        2 
  16  chr16_27183002     AKia    A    C        0      0        2 
  16  chr16_27183002     AOna    A    C        0      0        2 
  16  chr16_27183002     ASom    A    C        0      0        2 
  16  chr16_27183002     HCab    A    C        0      0        2 
  16  chr16_27183002     HPrz    A    C        0      0        2 
  16  chr16_27183002     ZBoe    A    C        0      0        2 
  16  chr16_27183002     ZGre    A    C        1      2        2 
  16  chr16_27183002     ZHar    A    C        0      0        2 
  16  chr16_27183002   Sample    A    C        0      0        2 
  16  chr16_27188095     AAsi    G    C        0      0        2 
  16  chr16_27188095     AKia    G    C        0      0        2 
  16  chr16_27188095     AOna    G    C        0      0        2 
  16  chr16_27188095     ASom    G    C        0      0        2 
  16  chr16_27188095     HCab    G    C        0      0        2 
  16  chr16_27188095     HPrz    G    C        0      0        2 
  16  chr16_27188095     ZBoe    G    C      0.5      1        2 
  16  chr16_27188095     ZGre    G    C        0      0        2 
  16  chr16_27188095     ZHar    G    C        0      0        2 
  16  chr16_27188095   Sample    G    C        0      0        2 
  16  chr16_27189394     AAsi    C    A        0      0        2 
  16  chr16_27189394     AKia    C    A        0      0        2 
  16  chr16_27189394     AOna    C    A        0      0        2 
  16  chr16_27189394     ASom    C    A        0      0        2 
  16  chr16_27189394     HCab    C    A        0      0        2 
  16  chr16_27189394     HPrz    C    A        0      0        2 
  16  chr16_27189394     ZBoe    C    A        0      0        2 
  16  chr16_27189394     ZGre    C    A        0      0        2 
  16  chr16_27189394     ZHar    C    A        1      2        2 
  16  chr16_27189394   Sample    C    A        0      0        2 
  16  chr16_27195426     AAsi    G    C        0      0        2 
  16  chr16_27195426     AKia    G    C        0      0        2 
  16  chr16_27195426     AOna    G    C        0      0        2 
  16  chr16_27195426     ASom    G    C        0      0        2 
  16  chr16_27195426     HCab    G    C      0.5      1        2 
  16  chr16_27195426     HPrz    G    C      0.5      1        2 
  16  chr16_27195426     ZBoe    G    C        0      0        2 
  16  chr16_27195426     ZGre    G    C        0      0        2 
  16  chr16_27195426     ZHar    G    C        0      0        2 
  16  chr16_27195426   Sample    G    C        0      0        2 
  16  chr16_27198821     AAsi    G    C        0      0        2 
  16  chr16_27198821     AKia    G    C        0      0        2 
  16  chr16_27198821     AOna    G    C        0      0        2 
  16  chr16_27198821     ASom    G    C      0.5      1        2 
  16  chr16_27198821     HCab    G    C        0      0        2 
  16  chr16_27198821     HPrz    G    C        0      0        2 
  16  chr16_27198821     ZBoe    G    C        0      0        2 
  16  chr16_27198821     ZGre    G    C        0      0        2 
  16  chr16_27198821     ZHar    G    C        0      0        2 
  16  chr16_27198821   Sample    G    C        0      0        2 
  16  chr16_27223688     AAsi    A    C        0      0        2 
  16  chr16_27223688     AKia    A    C        0      0        2 
  16  chr16_27223688     AOna    A    C        0      0        2 
  16  chr16_27223688     ASom    A    C        0      0        2 
  16  chr16_27223688     HCab    A    C        0      0        2 
  16  chr16_27223688     HPrz    A    C        0      0        2 
  16  chr16_27223688     ZBoe    A    C        0      0        2 
  16  chr16_27223688     ZGre    A    C        0      0        2 
  16  chr16_27223688     ZHar    A    C      0.5      1        2 
  16  chr16_27223688   Sample    A    C        0      0        2 
  16  chr16_27253385     AAsi    G    C        0      0        2 
  16  chr16_27253385     AKia    G    C        0      0        2 
  16  chr16_27253385     AOna    G    C        0      0        2 
  16  chr16_27253385     ASom    G    C        0      0        2 
  16  chr16_27253385     HCab    G    C        1      2        2 
  16  chr16_27253385     HPrz    G    C        1      2        2 
  16  chr16_27253385     ZBoe    G    C        0      0        2 
  16  chr16_27253385     ZGre    G    C        0      0        2 
  16  chr16_27253385     ZHar    G    C        0      0        2 
  16  chr16_27253385   Sample    G    C        0      0        2 
  16  chr16_27288010     AAsi    A    C        1      2        2 
  16  chr16_27288010     AKia    A    C        0      0        2 
  16  chr16_27288010     AOna    A    C        0      0        2 
  16  chr16_27288010     ASom    A    C      0.5      1        2 
  16  chr16_27288010     HCab    A    C        0      0        2 
  16  chr16_27288010     HPrz    A    C        0      0        2 
  16  chr16_27288010     ZBoe    A    C        0      0        2 
  16  chr16_27288010     ZGre    A    C        0      0        2 
  16  chr16_27288010     ZHar    A    C        0      0        2 
  16  chr16_27288010   Sample    A    C        0      0        2 
  16  chr16_27295541     AAsi    C    A        0      0        2 
  16  chr16_27295541     AKia    C    A        0      0        2 
  16  chr16_27295541     AOna    C    A        0      0        2 
  16  chr16_27295541     ASom    C    A        0      0        2 
  16  chr16_27295541     HCab    C    A        0      0        2 
  16  chr16_27295541     HPrz    C    A        0      0        2 
  16  chr16_27295541     ZBoe    C    A        0      0        2 
  16  chr16_27295541     ZGre    C    A        0      0        2 
  16  chr16_27295541     ZHar    C    A      0.5      1        2 
  16  chr16_27295541   Sample    C    A        0      0        2 
  16  chr16_27313335     AAsi    A    T        0      0        2 
  16  chr16_27313335     AKia    A    T        0      0        2 
  16  chr16_27313335     AOna    A    T        0      0        2 
  16  chr16_27313335     ASom    A    T        0      0        2 
  16  chr16_27313335     HCab    A    T        1      2        2 
  16  chr16_27313335     HPrz    A    T        1      2        2 
  16  chr16_27313335     ZBoe    A    T        0      0        2 
  16  chr16_27313335     ZGre    A    T        0      0        2 
  16  chr16_27313335     ZHar    A    T        0      0        2 
  16  chr16_27313335   Sample    A    T        0      0        2 
  16  chr16_27326238     AAsi    A    T        0      0        2 
  16  chr16_27326238     AKia    A    T        0      0        2 
  16  chr16_27326238     AOna    A    T      0.5      1        2 
  16  chr16_27326238     ASom    A    T        0      0        2 
  16  chr16_27326238     HCab    A    T        0      0        2 
  16  chr16_27326238     HPrz    A    T        0      0        2 
  16  chr16_27326238     ZBoe    A    T        0      0        2 
  16  chr16_27326238     ZGre    A    T        0      0        2 
  16  chr16_27326238     ZHar    A    T        0      0        2 
  16  chr16_27326238   Sample    A    T        0      0        2 
  16  chr16_27341315     AAsi    C    A        0      0        2 
  16  chr16_27341315     AKia    C    A        1      2        2 
  16  chr16_27341315     AOna    C    A        0      0        2 
  16  chr16_27341315     ASom    C    A        0      0        2 
  16  chr16_27341315     HCab    C    A        0      0        2 
  16  chr16_27341315     HPrz    C    A        0      0        2 
  16  chr16_27341315     ZBoe    C    A        0      0        2 
  16  chr16_27341315     ZGre    C    A        0      0        2 
  16  chr16_27341315     ZHar    C    A        0      0        2 
  16  chr16_27341315   Sample    C    A        0      0        2 
  16  chr16_27358519     AAsi    C    A        0      0        2 
  16  chr16_27358519     AKia    C    A        0      0        2 
  16  chr16_27358519     AOna    C    A        0      0        2 
  16  chr16_27358519     ASom    C    A        0      0        2 
  16  chr16_27358519     HCab    C    A        1      2        2 
  16  chr16_27358519     HPrz    C    A        1      2        2 
  16  chr16_27358519     ZBoe    C    A        0      0        2 
  16  chr16_27358519     ZGre    C    A        0      0        2 
  16  chr16_27358519     ZHar    C    A        0      0        2 
  16  chr16_27358519   Sample    C    A        0      0        2 
  16  chr16_27374549     AAsi    T    G        0      0        2 
  16  chr16_27374549     AKia    T    G        0      0        2 
  16  chr16_27374549     AOna    T    G        0      0        2 
  16  chr16_27374549     ASom    T    G        0      0        2 
  16  chr16_27374549     HCab    T    G        0      0        2 
  16  chr16_27374549     HPrz    T    G        0      0        2 
  16  chr16_27374549     ZBoe    T    G        0      0        2 
  16  chr16_27374549     ZGre    T    G        0      0        2 
  16  chr16_27374549     ZHar    T    G      0.5      1        2 
  16  chr16_27374549   Sample    T    G        0      0        2 
  16  chr16_27393196     AAsi    A    C        0      0        2 
  16  chr16_27393196     AKia    A    C        0      0        2 
  16  chr16_27393196     AOna    A    C        0      0        2 
  16  chr16_27393196     ASom    A    C        0      0        2 
  16  chr16_27393196     HCab    A    C        0      0        2 
  16  chr16_27393196     HPrz    A    C        0      0        2 
  16  chr16_27393196     ZBoe    A    C        0      0        2 
  16  chr16_27393196     ZGre    A    C        1      2        2 
  16  chr16_27393196     ZHar    A    C        0      0        2 
  16  chr16_27393196   Sample    A    C        0      0        2 
  16  chr16_27397341     AAsi    C    A        0      0        2 
  16  chr16_27397341     AKia    C    A      0.5      1        2 
  16  chr16_27397341     AOna    C    A        0      0        2 
  16  chr16_27397341     ASom    C    A        0      0        2 
  16  chr16_27397341     HCab    C    A        0      0        2 
  16  chr16_27397341     HPrz    C    A        0      0        2 
  16  chr16_27397341     ZBoe    C    A        0      0        2 
  16  chr16_27397341     ZGre    C    A        0      0        2 
  16  chr16_27397341     ZHar    C    A        0      0        2 
  16  chr16_27397341   Sample    C    A        0      0        2 
  16  chr16_27406216     AAsi    C    G        0      0        2 
  16  chr16_27406216     AKia    C    G        0      0        2 
  16  chr16_27406216     AOna    C    G        0      0        2 
  16  chr16_27406216     ASom    C    G      0.5      1        2 
  16  chr16_27406216     HCab    C    G        0      0        2 
  16  chr16_27406216     HPrz    C    G        0      0        2 
  16  chr16_27406216     ZBoe    C    G        0      0        2 
  16  chr16_27406216     ZGre    C    G        0      0        2 
  16  chr16_27406216     ZHar    C    G        0      0        2 
  16  chr16_27406216   Sample    C    G        0      0        2 
  16  chr16_27412051     AAsi    G    C        0      0        2 
  16  chr16_27412051     AKia    G    C        0      0        2 
  16  chr16_27412051     AOna    G    C        0      0        2 
  16  chr16_27412051     ASom    G    C      0.5      1        2 
  16  chr16_27412051     HCab    G    C        0      0        2 
  16  chr16_27412051     HPrz    G    C        0      0        2 
  16  chr16_27412051     ZBoe    G    C        0      0        2 
  16  chr16_27412051     ZGre    G    C        0      0        2 
  16  chr16_27412051     ZHar    G    C        0      0        2 
  16  chr16_27412051   Sample    G    C        0      0        2 
  16  chr16_27487209     AAsi    C    G        0      0        2 
  16  chr16_27487209     AKia    C    G      0.5      1        2 
  16  chr16_27487209     AOna    C    G        0      0        2 
  16  chr16_27487209     ASom    C    G        0      0        2 
  16  chr16_27487209     HCab    C    G        0      0        2 
  16  chr16_27487209     HPrz    C    G        0      0        2 
  16  chr16_27487209     ZBoe    C    G        0      0        2 
  16  chr16_27487209     ZGre    C    G        0      0        2 
  16  chr16_27487209     ZHar    C    G        0      0        2 
  16  chr16_27487209   Sample    C    G        0      0        2 
  16  chr16_27511655     AAsi    G    C        0      0        2 
  16  chr16_27511655     AKia    G    C        0      0        2 
  16  chr16_27511655     AOna    G    C        0      0        2 
  16  chr16_27511655     ASom    G    C        0      0        2 
  16  chr16_27511655     HCab    G    C        1      2        2 
  16  chr16_27511655     HPrz    G    C        1      2        2 
  16  chr16_27511655     ZBoe    G    C        0      0        2 
  16  chr16_27511655     ZGre    G    C        0      0        2 
  16  chr16_27511655     ZHar    G    C        0      0        2 
  16  chr16_27511655   Sample    G    C        0      0        2 
  16  chr16_27516520     AAsi    A    T        0      0        2 
  16  chr16_27516520     AKia    A    T        0      0        2 
  16  chr16_27516520     AOna    A    T        0      0        2 
  16  chr16_27516520     ASom    A    T        0      0        2 
  16  chr16_27516520     HCab    A    T        1      2        2 
  16  chr16_27516520     HPrz    A    T        1      2        2 
  16  chr16_27516520     ZBoe    A    T        0      0        2 
  16  chr16_27516520     ZGre    A    T        0      0        2 
  16  chr16_27516520     ZHar    A    T        0      0        2 
  16  chr16_27516520   Sample    A    T        0      0        2 
  16  chr16_27529053     AAsi    A    T        0      0        2 
  16  chr16_27529053     AKia    A    T        0      0        2 
  16  chr16_27529053     AOna    A    T        0      0        2 
  16  chr16_27529053     ASom    A    T        0      0        2 
  16  chr16_27529053     HCab    A    T      0.5      1        2 
  16  chr16_27529053     HPrz    A    T        0      0        2 
  16  chr16_27529053     ZBoe    A    T        0      0        2 
  16  chr16_27529053     ZGre    A    T        0      0        2 
  16  chr16_27529053     ZHar    A    T        0      0        2 
  16  chr16_27529053   Sample    A    T        0      0        2 
  16  chr16_27529166     AAsi    T    A      0.5      1        2 
  16  chr16_27529166     AKia    T    A        0      0        2 
  16  chr16_27529166     AOna    T    A        0      0        2 
  16  chr16_27529166     ASom    T    A        0      0        2 
  16  chr16_27529166     HCab    T    A        0      0        2 
  16  chr16_27529166     HPrz    T    A        0      0        2 
  16  chr16_27529166     ZBoe    T    A        0      0        2 
  16  chr16_27529166     ZGre    T    A        0      0        2 
  16  chr16_27529166     ZHar    T    A        0      0        2 
  16  chr16_27529166   Sample    T    A        0      0        2 
  16  chr16_27529662     AAsi    A    T        1      2        2 
  16  chr16_27529662     AKia    A    T        0      0        2 
  16  chr16_27529662     AOna    A    T        0      0        2 
  16  chr16_27529662     ASom    A    T        1      2        2 
  16  chr16_27529662     HCab    A    T        1      2        2 
  16  chr16_27529662     HPrz    A    T        1      2        2 
  16  chr16_27529662     ZBoe    A    T        0      0        2 
  16  chr16_27529662     ZGre    A    T        0      0        2 
  16  chr16_27529662     ZHar    A    T        0      0        2 
  16  chr16_27529662   Sample    A    T        1      2        2 
  16  chr16_27549167     AAsi    G    T        0      0        2 
  16  chr16_27549167     AKia    G    T        0      0        2 
  16  chr16_27549167     AOna    G    T        0      0        2 
  16  chr16_27549167     ASom    G    T        0      0        2 
  16  chr16_27549167     HCab    G    T        0      0        2 
  16  chr16_27549167     HPrz    G    T        0      0        2 
  16  chr16_27549167     ZBoe    G    T        0      0        2 
  16  chr16_27549167     ZGre    G    T        0      0        2 
  16  chr16_27549167     ZHar    G    T        1      2        2 
  16  chr16_27549167   Sample    G    T        0      0        2 
  16  chr16_27551838     AAsi    A    C        0      0        2 
  16  chr16_27551838     AKia    A    C        0      0        2 
  16  chr16_27551838     AOna    A    C        0      0        2 
  16  chr16_27551838     ASom    A    C        0      0        2 
  16  chr16_27551838     HCab    A    C        0      0        2 
  16  chr16_27551838     HPrz    A    C        0      0        2 
  16  chr16_27551838     ZBoe    A    C        1      2        2 
  16  chr16_27551838     ZGre    A    C        0      0        2 
  16  chr16_27551838     ZHar    A    C        0      0        2 
  16  chr16_27551838   Sample    A    C        0      0        2 
  16  chr16_27554645     AAsi    G    C        0      0        2 
  16  chr16_27554645     AKia    G    C        0      0        2 
  16  chr16_27554645     AOna    G    C        0      0        2 
  16  chr16_27554645     ASom    G    C        0      0        2 
  16  chr16_27554645     HCab    G    C        0      0        2 
  16  chr16_27554645     HPrz    G    C        0      0        2 
  16  chr16_27554645     ZBoe    G    C      0.5      1        2 
  16  chr16_27554645     ZGre    G    C        0      0        2 
  16  chr16_27554645     ZHar    G    C        0      0        2 
  16  chr16_27554645   Sample    G    C        0      0        2 
  16  chr16_27568302     AAsi    G    C        0      0        2 
  16  chr16_27568302     AKia    G    C        0      0        2 
  16  chr16_27568302     AOna    G    C      0.5      1        2 
  16  chr16_27568302     ASom    G    C        0      0        2 
  16  chr16_27568302     HCab    G    C        0      0        2 
  16  chr16_27568302     HPrz    G    C        0      0        2 
  16  chr16_27568302     ZBoe    G    C        0      0        2 
  16  chr16_27568302     ZGre    G    C        0      0        2 
  16  chr16_27568302     ZHar    G    C        0      0        2 
  16  chr16_27568302   Sample    G    C        0      0        2 
  16  chr16_27578208     AAsi    T    A        0      0        2 
  16  chr16_27578208     AKia    T    A        0      0        2 
  16  chr16_27578208     AOna    T    A        0      0        2 
  16  chr16_27578208     ASom    T    A        0      0        2 
  16  chr16_27578208     HCab    T    A        1      2        2 
  16  chr16_27578208     HPrz    T    A        1      2        2 
  16  chr16_27578208     ZBoe    T    A        0      0        2 
  16  chr16_27578208     ZGre    T    A        0      0        2 
  16  chr16_27578208     ZHar    T    A        0      0        2 
  16  chr16_27578208   Sample    T    A        0      0        2 
  16  chr16_27596903     AAsi    T    G        0      0        2 
  16  chr16_27596903     AKia    T    G        0      0        2 
  16  chr16_27596903     AOna    T    G        0      0        2 
  16  chr16_27596903     ASom    T    G        0      0        2 
  16  chr16_27596903     HCab    T    G        1      2        2 
  16  chr16_27596903     HPrz    T    G        1      2        2 
  16  chr16_27596903     ZBoe    T    G      0.5      1        2 
  16  chr16_27596903     ZGre    T    G        0      0        2 
  16  chr16_27596903     ZHar    T    G        0      0        2 
  16  chr16_27596903   Sample    T    G        0      0        2 
  16  chr16_27617483     AAsi    T    A        0      0        2 
  16  chr16_27617483     AKia    T    A      0.5      1        2 
  16  chr16_27617483     AOna    T    A        1      2        2 
  16  chr16_27617483     ASom    T    A        0      0        2 
  16  chr16_27617483     HCab    T    A        0      0        2 
  16  chr16_27617483     HPrz    T    A        0      0        2 
  16  chr16_27617483     ZBoe    T    A        0      0        2 
  16  chr16_27617483     ZGre    T    A        0      0        2 
  16  chr16_27617483     ZHar    T    A        0      0        2 
  16  chr16_27617483   Sample    T    A        0      0        2 
  16  chr16_27618523     AAsi    G    T        0      0        2 
  16  chr16_27618523     AKia    G    T        0      0        2 
  16  chr16_27618523     AOna    G    T        0      0        2 
  16  chr16_27618523     ASom    G    T        0      0        2 
  16  chr16_27618523     HCab    G    T      0.5      1        2 
  16  chr16_27618523     HPrz    G    T        0      0        2 
  16  chr16_27618523     ZBoe    G    T        0      0        2 
  16  chr16_27618523     ZGre    G    T        0      0        2 
  16  chr16_27618523     ZHar    G    T        0      0        2 
  16  chr16_27618523   Sample    G    T        0      0        2 
  16  chr16_27621409     AAsi    G    C        1      2        2 
  16  chr16_27621409     AKia    G    C        0      0        2 
  16  chr16_27621409     AOna    G    C        0      0        2 
  16  chr16_27621409     ASom    G    C        1      2        2 
  16  chr16_27621409     HCab    G    C        0      0        2 
  16  chr16_27621409     HPrz    G    C        0      0        2 
  16  chr16_27621409     ZBoe    G    C        0      0        2 
  16  chr16_27621409     ZGre    G    C        0      0        2 
  16  chr16_27621409     ZHar    G    C        0      0        2 
  16  chr16_27621409   Sample    G    C        1      2        2 
  16  chr16_27623930     AAsi    G    C        0      0        2 
  16  chr16_27623930     AKia    G    C        0      0        2 
  16  chr16_27623930     AOna    G    C        0      0        2 
  16  chr16_27623930     ASom    G    C        0      0        2 
  16  chr16_27623930     HCab    G    C        0      0        2 
  16  chr16_27623930     HPrz    G    C        0      0        2 
  16  chr16_27623930     ZBoe    G    C        1      2        2 
  16  chr16_27623930     ZGre    G    C        0      0        2 
  16  chr16_27623930     ZHar    G    C        0      0        2 
  16  chr16_27623930   Sample    G    C        0      0        2 
  16  chr16_27626228     AAsi    C    G        0      0        2 
  16  chr16_27626228     AKia    C    G        0      0        2 
  16  chr16_27626228     AOna    C    G        0      0        2 
  16  chr16_27626228     ASom    C    G        0      0        2 
  16  chr16_27626228     HCab    C    G        0      0        2 
  16  chr16_27626228     HPrz    C    G        0      0        2 
  16  chr16_27626228     ZBoe    C    G        0      0        2 
  16  chr16_27626228     ZGre    C    G        1      2        2 
  16  chr16_27626228     ZHar    C    G        0      0        2 
  16  chr16_27626228   Sample    C    G        0      0        2 
  16  chr16_27707729     AAsi    T    A        0      0        2 
  16  chr16_27707729     AKia    T    A        0      0        2 
  16  chr16_27707729     AOna    T    A        0      0        2 
  16  chr16_27707729     ASom    T    A        0      0        2 
  16  chr16_27707729     HCab    T    A        0      0        2 
  16  chr16_27707729     HPrz    T    A      0.5      1        2 
  16  chr16_27707729     ZBoe    T    A        0      0        2 
  16  chr16_27707729     ZGre    T    A        0      0        2 
  16  chr16_27707729     ZHar    T    A        0      0        2 
  16  chr16_27707729   Sample    T    A        0      0        2 
  16  chr16_27720708     AAsi    G    T        0      0        2 
  16  chr16_27720708     AKia    G    T        0      0        2 
  16  chr16_27720708     AOna    G    T        1      2        2 
  16  chr16_27720708     ASom    G    T        0      0        2 
  16  chr16_27720708     HCab    G    T        0      0        2 
  16  chr16_27720708     HPrz    G    T        0      0        2 
  16  chr16_27720708     ZBoe    G    T        0      0        2 
  16  chr16_27720708     ZGre    G    T        0      0        2 
  16  chr16_27720708     ZHar    G    T        0      0        2 
  16  chr16_27720708   Sample    G    T        0      0        2 
  16  chr16_27722675     AAsi    T    G        0      0        2 
  16  chr16_27722675     AKia    T    G        0      0        2 
  16  chr16_27722675     AOna    T    G        0      0        2 
  16  chr16_27722675     ASom    T    G        0      0        2 
  16  chr16_27722675     HCab    T    G        0      0        2 
  16  chr16_27722675     HPrz    T    G        0      0        2 
  16  chr16_27722675     ZBoe    T    G        0      0        2 
  16  chr16_27722675     ZGre    T    G        1      2        2 
  16  chr16_27722675     ZHar    T    G        0      0        2 
  16  chr16_27722675   Sample    T    G        0      0        2 
  16  chr16_27724475     AAsi    T    A        0      0        2 
  16  chr16_27724475     AKia    T    A        0      0        2 
  16  chr16_27724475     AOna    T    A        0      0        2 
  16  chr16_27724475     ASom    T    A        0      0        2 
  16  chr16_27724475     HCab    T    A        1      2        2 
  16  chr16_27724475     HPrz    T    A        1      2        2 
  16  chr16_27724475     ZBoe    T    A        0      0        2 
  16  chr16_27724475     ZGre    T    A        0      0        2 
  16  chr16_27724475     ZHar    T    A        0      0        2 
  16  chr16_27724475   Sample    T    A        0      0        2 
  16  chr16_27724864     AAsi    A    C        0      0        2 
  16  chr16_27724864     AKia    A    C        0      0        2 
  16  chr16_27724864     AOna    A    C        0      0        2 
  16  chr16_27724864     ASom    A    C        0      0        2 
  16  chr16_27724864     HCab    A    C        0      0        2 
  16  chr16_27724864     HPrz    A    C        0      0        2 
  16  chr16_27724864     ZBoe    A    C      0.5      1        2 
  16  chr16_27724864     ZGre    A    C        0      0        2 
  16  chr16_27724864     ZHar    A    C        0      0        2 
  16  chr16_27724864   Sample    A    C        0      0        2 
  16  chr16_27736833     AAsi    T    G        0      0        2 
  16  chr16_27736833     AKia    T    G        0      0        2 
  16  chr16_27736833     AOna    T    G        0      0        2 
  16  chr16_27736833     ASom    T    G        0      0        2 
  16  chr16_27736833     HCab    T    G        0      0        2 
  16  chr16_27736833     HPrz    T    G        0      0        2 
  16  chr16_27736833     ZBoe    T    G        0      0        2 
  16  chr16_27736833     ZGre    T    G        0      0        2 
  16  chr16_27736833     ZHar    T    G        1      2        2 
  16  chr16_27736833   Sample    T    G        0      0        2 
  16  chr16_27737641     AAsi    T    G        0      0        2 
  16  chr16_27737641     AKia    T    G        0      0        2 
  16  chr16_27737641     AOna    T    G      0.5      1        2 
  16  chr16_27737641     ASom    T    G        0      0        2 
  16  chr16_27737641     HCab    T    G        0      0        2 
  16  chr16_27737641     HPrz    T    G        0      0        2 
  16  chr16_27737641     ZBoe    T    G        0      0        2 
  16  chr16_27737641     ZGre    T    G        0      0        2 
  16  chr16_27737641     ZHar    T    G        0      0        2 
  16  chr16_27737641   Sample    T    G        0      0        2 
  16  chr16_27738011     AAsi    G    C        0      0        2 
  16  chr16_27738011     AKia    G    C        0      0        2 
  16  chr16_27738011     AOna    G    C        0      0        2 
  16  chr16_27738011     ASom    G    C        0      0        2 
  16  chr16_27738011     HCab    G    C        0      0        2 
  16  chr16_27738011     HPrz    G    C        0      0        2 
  16  chr16_27738011     ZBoe    G    C        0      0        2 
  16  chr16_27738011     ZGre    G    C        1      2        2 
  16  chr16_27738011     ZHar    G    C        0      0        2 
  16  chr16_27738011   Sample    G    C        0      0        2 
  16  chr16_27749906     AAsi    G    C        0      0        2 
  16  chr16_27749906     AKia    G    C        0      0        2 
  16  chr16_27749906     AOna    G    C        0      0        2 
  16  chr16_27749906     ASom    G    C        0      0        2 
  16  chr16_27749906     HCab    G    C        1      2        2 
  16  chr16_27749906     HPrz    G    C        1      2        2 
  16  chr16_27749906     ZBoe    G    C        0      0        2 
  16  chr16_27749906     ZGre    G    C        0      0        2 
  16  chr16_27749906     ZHar    G    C        0      0        2 
  16  chr16_27749906   Sample    G    C        0      0        2 
  16  chr16_27765563     AAsi    T    G        0      0        2 
  16  chr16_27765563     AKia    T    G        0      0        2 
  16  chr16_27765563     AOna    T    G        0      0        2 
  16  chr16_27765563     ASom    T    G        0      0        2 
  16  chr16_27765563     HCab    T    G        0      0        2 
  16  chr16_27765563     HPrz    T    G        0      0        2 
  16  chr16_27765563     ZBoe    T    G      0.5      1        2 
  16  chr16_27765563     ZGre    T    G        0      0        2 
  16  chr16_27765563     ZHar    T    G        0      0        2 
  16  chr16_27765563   Sample    T    G        0      0        2 
  16  chr16_27767968     AAsi    C    G        0      0        2 
  16  chr16_27767968     AKia    C    G        0      0        2 
  16  chr16_27767968     AOna    C    G        0      0        2 
  16  chr16_27767968     ASom    C    G        0      0        2 
  16  chr16_27767968     HCab    C    G        1      2        2 
  16  chr16_27767968     HPrz    C    G        1      2        2 
  16  chr16_27767968     ZBoe    C    G        0      0        2 
  16  chr16_27767968     ZGre    C    G        0      0        2 
  16  chr16_27767968     ZHar    C    G        0      0        2 
  16  chr16_27767968   Sample    C    G        0      0        2 
  16  chr16_27772499     AAsi    G    C        0      0        2 
  16  chr16_27772499     AKia    G    C        0      0        2 
  16  chr16_27772499     AOna    G    C        0      0        2 
  16  chr16_27772499     ASom    G    C        0      0        2 
  16  chr16_27772499     HCab    G    C      0.5      1        2 
  16  chr16_27772499     HPrz    G    C        1      2        2 
  16  chr16_27772499     ZBoe    G    C        0      0        2 
  16  chr16_27772499     ZGre    G    C        0      0        2 
  16  chr16_27772499     ZHar    G    C        0      0        2 
  16  chr16_27772499   Sample    G    C        0      0        2 
  16  chr16_27806997     AAsi    T    G        0      0        2 
  16  chr16_27806997     AKia    T    G        0      0        2 
  16  chr16_27806997     AOna    T    G        0      0        2 
  16  chr16_27806997     ASom    T    G        0      0        2 
  16  chr16_27806997     HCab    T    G        1      2        2 
  16  chr16_27806997     HPrz    T    G        1      2        2 
  16  chr16_27806997     ZBoe    T    G        0      0        2 
  16  chr16_27806997     ZGre    T    G        0      0        2 
  16  chr16_27806997     ZHar    T    G        0      0        2 
  16  chr16_27806997   Sample    T    G        0      0        2 
  16  chr16_27819913     AAsi    T    G        0      0        2 
  16  chr16_27819913     AKia    T    G        1      2        2 
  16  chr16_27819913     AOna    T    G        0      0        2 
  16  chr16_27819913     ASom    T    G        0      0        2 
  16  chr16_27819913     HCab    T    G        0      0        2 
  16  chr16_27819913     HPrz    T    G        0      0        2 
  16  chr16_27819913     ZBoe    T    G        0      0        2 
  16  chr16_27819913     ZGre    T    G        0      0        2 
  16  chr16_27819913     ZHar    T    G        0      0        2 
  16  chr16_27819913   Sample    T    G        0      0        2 
  16  chr16_27907575     AAsi    C    G        0      0        2 
  16  chr16_27907575     AKia    C    G        0      0        2 
  16  chr16_27907575     AOna    C    G        0      0        2 
  16  chr16_27907575     ASom    C    G        0      0        2 
  16  chr16_27907575     HCab    C    G        0      0        2 
  16  chr16_27907575     HPrz    C    G        0      0        2 
  16  chr16_27907575     ZBoe    C    G        0      0        2 
  16  chr16_27907575     ZGre    C    G        0      0        2 
  16  chr16_27907575     ZHar    C    G        1      2        2 
  16  chr16_27907575   Sample    C    G        0      0        2 
  16  chr16_27908786     AAsi    T    A        0      0        2 
  16  chr16_27908786     AKia    T    A        0      0        2 
  16  chr16_27908786     AOna    T    A        0      0        2 
  16  chr16_27908786     ASom    T    A        0      0        2 
  16  chr16_27908786     HCab    T    A        0      0        2 
  16  chr16_27908786     HPrz    T    A        0      0        2 
  16  chr16_27908786     ZBoe    T    A        0      0        2 
  16  chr16_27908786     ZGre    T    A        0      0        2 
  16  chr16_27908786     ZHar    T    A      0.5      1        2 
  16  chr16_27908786   Sample    T    A        0      0        2 
  16  chr16_27913644     AAsi    G    C        0      0        2 
  16  chr16_27913644     AKia    G    C        0      0        2 
  16  chr16_27913644     AOna    G    C        0      0        2 
  16  chr16_27913644     ASom    G    C        0      0        2 
  16  chr16_27913644     HCab    G    C        1      2        2 
  16  chr16_27913644     HPrz    G    C        1      2        2 
  16  chr16_27913644     ZBoe    G    C        0      0        2 
  16  chr16_27913644     ZGre    G    C        0      0        2 
  16  chr16_27913644     ZHar    G    C        0      0        2 
  16  chr16_27913644   Sample    G    C        0      0        2 
  16  chr16_27914882     AAsi    G    T        0      0        2 
  16  chr16_27914882     AKia    G    T        0      0        2 
  16  chr16_27914882     AOna    G    T        0      0        2 
  16  chr16_27914882     ASom    G    T        0      0        2 
  16  chr16_27914882     HCab    G    T        1      2        2 
  16  chr16_27914882     HPrz    G    T        1      2        2 
  16  chr16_27914882     ZBoe    G    T        0      0        2 
  16  chr16_27914882     ZGre    G    T        0      0        2 
  16  chr16_27914882     ZHar    G    T        0      0        2 
  16  chr16_27914882   Sample    G    T        0      0        2 
  16  chr16_27926303     AAsi    C    A      0.5      1        2 
  16  chr16_27926303     AKia    C    A        0      0        2 
  16  chr16_27926303     AOna    C    A        0      0        2 
  16  chr16_27926303     ASom    C    A        0      0        2 
  16  chr16_27926303     HCab    C    A        0      0        2 
  16  chr16_27926303     HPrz    C    A        0      0        2 
  16  chr16_27926303     ZBoe    C    A        0      0        2 
  16  chr16_27926303     ZGre    C    A        0      0        2 
  16  chr16_27926303     ZHar    C    A        0      0        2 
  16  chr16_27926303   Sample    C    A        1      2        2 
  16  chr16_27940401     AAsi    G    T        0      0        2 
  16  chr16_27940401     AKia    G    T        0      0        2 
  16  chr16_27940401     AOna    G    T        0      0        2 
  16  chr16_27940401     ASom    G    T        0      0        2 
  16  chr16_27940401     HCab    G    T        1      2        2 
  16  chr16_27940401     HPrz    G    T        1      2        2 
  16  chr16_27940401     ZBoe    G    T        0      0        2 
  16  chr16_27940401     ZGre    G    T        0      0        2 
  16  chr16_27940401     ZHar    G    T        0      0        2 
  16  chr16_27940401   Sample    G    T        0      0        2 
  16  chr16_27954911     AAsi    G    T        0      0        2 
  16  chr16_27954911     AKia    G    T      0.5      1        2 
  16  chr16_27954911     AOna    G    T        0      0        2 
  16  chr16_27954911     ASom    G    T        0      0        2 
  16  chr16_27954911     HCab    G    T        0      0        2 
  16  chr16_27954911     HPrz    G    T        0      0        2 
  16  chr16_27954911     ZBoe    G    T        0      0        2 
  16  chr16_27954911     ZGre    G    T        0      0        2 
  16  chr16_27954911     ZHar    G    T        0      0        2 
  16  chr16_27954911   Sample    G    T        0      0        2 
  16  chr16_27964831     AAsi    T    A        0      0        2 
  16  chr16_27964831     AKia    T    A        0      0        2 
  16  chr16_27964831     AOna    T    A        0      0        2 
  16  chr16_27964831     ASom    T    A        0      0        2 
  16  chr16_27964831     HCab    T    A        1      2        2 
  16  chr16_27964831     HPrz    T    A        1      2        2 
  16  chr16_27964831     ZBoe    T    A        0      0        2 
  16  chr16_27964831     ZGre    T    A        0      0        2 
  16  chr16_27964831     ZHar    T    A        0      0        2 
  16  chr16_27964831   Sample    T    A        0      0        2 
  16  chr16_27990210     AAsi    A    C        0      0        2 
  16  chr16_27990210     AKia    A    C        0      0        2 
  16  chr16_27990210     AOna    A    C      0.5      1        2 
  16  chr16_27990210     ASom    A    C        0      0        2 
  16  chr16_27990210     HCab    A    C        0      0        2 
  16  chr16_27990210     HPrz    A    C        0      0        2 
  16  chr16_27990210     ZBoe    A    C        0      0        2 
  16  chr16_27990210     ZGre    A    C        0      0        2 
  16  chr16_27990210     ZHar    A    C        0      0        2 
  16  chr16_27990210   Sample    A    C        0      0        2 
  16  chr16_27990540     AAsi    A    C        1      2        2 
  16  chr16_27990540     AKia    A    C        0      0        2 
  16  chr16_27990540     AOna    A    C        0      0        2 
  16  chr16_27990540     ASom    A    C        1      2        2 
  16  chr16_27990540     HCab    A    C        0      0        2 
  16  chr16_27990540     HPrz    A    C        0      0        2 
  16  chr16_27990540     ZBoe    A    C        0      0        2 
  16  chr16_27990540     ZGre    A    C        0      0        2 
  16  chr16_27990540     ZHar    A    C        0      0        2 
  16  chr16_27990540   Sample    A    C        0      0        2 
  16  chr16_28002180     AAsi    T    A        0      0        2 
  16  chr16_28002180     AKia    T    A        0      0        2 
  16  chr16_28002180     AOna    T    A        0      0        2 
  16  chr16_28002180     ASom    T    A        0      0        2 
  16  chr16_28002180     HCab    T    A      0.5      1        2 
  16  chr16_28002180     HPrz    T    A        1      2        2 
  16  chr16_28002180     ZBoe    T    A        0      0        2 
  16  chr16_28002180     ZGre    T    A        0      0        2 
  16  chr16_28002180     ZHar    T    A        0      0        2 
  16  chr16_28002180   Sample    T    A        0      0        2 
  16  chr16_28007809     AAsi    A    C        0      0        2 
  16  chr16_28007809     AKia    A    C        0      0        2 
  16  chr16_28007809     AOna    A    C        0      0        2 
  16  chr16_28007809     ASom    A    C        1      2        2 
  16  chr16_28007809     HCab    A    C        0      0        2 
  16  chr16_28007809     HPrz    A    C        0      0        2 
  16  chr16_28007809     ZBoe    A    C        0      0        2 
  16  chr16_28007809     ZGre    A    C        0      0        2 
  16  chr16_28007809     ZHar    A    C        0      0        2 
  16  chr16_28007809   Sample    A    C        1      2        2 
  16  chr16_28088240     AAsi    C    A        1      2        2 
  16  chr16_28088240     AKia    C    A        0      0        2 
  16  chr16_28088240     AOna    C    A        0      0        2 
  16  chr16_28088240     ASom    C    A        1      2        2 
  16  chr16_28088240     HCab    C    A        0      0        2 
  16  chr16_28088240     HPrz    C    A        0      0        2 
  16  chr16_28088240     ZBoe    C    A        0      0        2 
  16  chr16_28088240     ZGre    C    A        0      0        2 
  16  chr16_28088240     ZHar    C    A        0      0        2 
  16  chr16_28088240   Sample    C    A        1      2        2 
  16  chr16_28097133     AAsi    T    G        0      0        2 
  16  chr16_28097133     AKia    T    G        0      0        2 
  16  chr16_28097133     AOna    T    G        0      0        2 
  16  chr16_28097133     ASom    T    G        0      0        2 
  16  chr16_28097133     HCab    T    G        1      2        2 
  16  chr16_28097133     HPrz    T    G        1      2        2 
  16  chr16_28097133     ZBoe    T    G        0      0        2 
  16  chr16_28097133     ZGre    T    G        0      0        2 
  16  chr16_28097133     ZHar    T    G        0      0        2 
  16  chr16_28097133   Sample    T    G        0      0        2 
  16  chr16_28097352     AAsi    T    G        0      0        2 
  16  chr16_28097352     AKia    T    G        0      0        2 
  16  chr16_28097352     AOna    T    G        0      0        2 
  16  chr16_28097352     ASom    T    G        0      0        2 
  16  chr16_28097352     HCab    T    G        1      2        2 
  16  chr16_28097352     HPrz    T    G        1      2        2 
  16  chr16_28097352     ZBoe    T    G        0      0        2 
  16  chr16_28097352     ZGre    T    G        0      0        2 
  16  chr16_28097352     ZHar    T    G        0      0        2 
  16  chr16_28097352   Sample    T    G        0      0        2 
  16  chr16_28100523     AAsi    A    T        0      0        2 
  16  chr16_28100523     AKia    A    T        0      0        2 
  16  chr16_28100523     AOna    A    T        0      0        2 
  16  chr16_28100523     ASom    A    T        0      0        2 
  16  chr16_28100523     HCab    A    T        1      2        2 
  16  chr16_28100523     HPrz    A    T        1      2        2 
  16  chr16_28100523     ZBoe    A    T        0      0        2 
  16  chr16_28100523     ZGre    A    T        0      0        2 
  16  chr16_28100523     ZHar    A    T        0      0        2 
  16  chr16_28100523   Sample    A    T        0      0        2 
  16  chr16_28114336     AAsi    G    T        1      2        2 
  16  chr16_28114336     AKia    G    T        0      0        2 
  16  chr16_28114336     AOna    G    T        0      0        2 
  16  chr16_28114336     ASom    G    T        0      0        2 
  16  chr16_28114336     HCab    G    T        0      0        2 
  16  chr16_28114336     HPrz    G    T        0      0        2 
  16  chr16_28114336     ZBoe    G    T        0      0        2 
  16  chr16_28114336     ZGre    G    T        0      0        2 
  16  chr16_28114336     ZHar    G    T        0      0        2 
  16  chr16_28114336   Sample    G    T        0      0        2 
  16  chr16_28116414     AAsi    C    G        0      0        2 
  16  chr16_28116414     AKia    C    G        0      0        2 
  16  chr16_28116414     AOna    C    G        0      0        2 
  16  chr16_28116414     ASom    C    G        0      0        2 
  16  chr16_28116414     HCab    C    G        0      0        2 
  16  chr16_28116414     HPrz    C    G        0      0        2 
  16  chr16_28116414     ZBoe    C    G        0      0        2 
  16  chr16_28116414     ZGre    C    G        0      0        2 
  16  chr16_28116414     ZHar    C    G      0.5      1        2 
  16  chr16_28116414   Sample    C    G        0      0        2 
  16  chr16_28121290     AAsi    G    C        0      0        2 
  16  chr16_28121290     AKia    G    C        0      0        2 
  16  chr16_28121290     AOna    G    C        0      0        2 
  16  chr16_28121290     ASom    G    C        0      0        2 
  16  chr16_28121290     HCab    G    C        1      2        2 
  16  chr16_28121290     HPrz    G    C        1      2        2 
  16  chr16_28121290     ZBoe    G    C        0      0        2 
  16  chr16_28121290     ZGre    G    C        0      0        2 
  16  chr16_28121290     ZHar    G    C        0      0        2 
  16  chr16_28121290   Sample    G    C        0      0        2 
  16  chr16_28132351     AAsi    G    C        0      0        2 
  16  chr16_28132351     AKia    G    C        0      0        2 
  16  chr16_28132351     AOna    G    C        0      0        2 
  16  chr16_28132351     ASom    G    C        0      0        2 
  16  chr16_28132351     HCab    G    C        1      2        2 
  16  chr16_28132351     HPrz    G    C        1      2        2 
  16  chr16_28132351     ZBoe    G    C        0      0        2 
  16  chr16_28132351     ZGre    G    C        0      0        2 
  16  chr16_28132351     ZHar    G    C        0      0        2 
  16  chr16_28132351   Sample    G    C        0      0        2 
  16  chr16_28145770     AAsi    C    A        0      0        2 
  16  chr16_28145770     AKia    C    A        0      0        2 
  16  chr16_28145770     AOna    C    A        0      0        2 
  16  chr16_28145770     ASom    C    A        0      0        2 
  16  chr16_28145770     HCab    C    A        0      0        2 
  16  chr16_28145770     HPrz    C    A        0      0        2 
  16  chr16_28145770     ZBoe    C    A        0      0        2 
  16  chr16_28145770     ZGre    C    A        0      0        2 
  16  chr16_28145770     ZHar    C    A        1      2        2 
  16  chr16_28145770   Sample    C    A        0      0        2 
  16  chr16_28156934     AAsi    T    A        0      0        2 
  16  chr16_28156934     AKia    T    A        0      0        2 
  16  chr16_28156934     AOna    T    A      0.5      1        2 
  16  chr16_28156934     ASom    T    A        0      0        2 
  16  chr16_28156934     HCab    T    A        0      0        2 
  16  chr16_28156934     HPrz    T    A        0      0        2 
  16  chr16_28156934     ZBoe    T    A        0      0        2 
  16  chr16_28156934     ZGre    T    A        0      0        2 
  16  chr16_28156934     ZHar    T    A        0      0        2 
  16  chr16_28156934   Sample    T    A        0      0        2 
  16  chr16_28160477     AAsi    G    C        0      0        2 
  16  chr16_28160477     AKia    G    C        0      0        2 
  16  chr16_28160477     AOna    G    C        0      0        2 
  16  chr16_28160477     ASom    G    C        0      0        2 
  16  chr16_28160477     HCab    G    C        0      0        2 
  16  chr16_28160477     HPrz    G    C        0      0        2 
  16  chr16_28160477     ZBoe    G    C        0      0        2 
  16  chr16_28160477     ZGre    G    C        0      0        2 
  16  chr16_28160477     ZHar    G    C        1      2        2 
  16  chr16_28160477   Sample    G    C        0      0        2 
  16  chr16_28175253     AAsi    G    T        0      0        2 
  16  chr16_28175253     AKia    G    T        0      0        2 
  16  chr16_28175253     AOna    G    T        0      0        2 
  16  chr16_28175253     ASom    G    T        0      0        2 
  16  chr16_28175253     HCab    G    T        0      0        2 
  16  chr16_28175253     HPrz    G    T        0      0        2 
  16  chr16_28175253     ZBoe    G    T        0      0        2 
  16  chr16_28175253     ZGre    G    T        0      0        2 
  16  chr16_28175253     ZHar    G    T        1      2        2 
  16  chr16_28175253   Sample    G    T        0      0        2 
  16  chr16_28190412     AAsi    C    A        1      2        2 
  16  chr16_28190412     AKia    C    A        0      0        2 
  16  chr16_28190412     AOna    C    A        0      0        2 
  16  chr16_28190412     ASom    C    A        1      2        2 
  16  chr16_28190412     HCab    C    A        1      2        2 
  16  chr16_28190412     HPrz    C    A        1      2        2 
  16  chr16_28190412     ZBoe    C    A        0      0        2 
  16  chr16_28190412     ZGre    C    A        0      0        2 
  16  chr16_28190412     ZHar    C    A        0      0        2 
  16  chr16_28190412   Sample    C    A        1      2        2 
  16  chr16_28211069     AAsi    C    G        0      0        2 
  16  chr16_28211069     AKia    C    G        1      2        2 
  16  chr16_28211069     AOna    C    G        0      0        2 
  16  chr16_28211069     ASom    C    G        0      0        2 
  16  chr16_28211069     HCab    C    G        0      0        2 
  16  chr16_28211069     HPrz    C    G        0      0        2 
  16  chr16_28211069     ZBoe    C    G        0      0        2 
  16  chr16_28211069     ZGre    C    G        0      0        2 
  16  chr16_28211069     ZHar    C    G        0      0        2 
  16  chr16_28211069   Sample    C    G        0      0        2 
  16  chr16_28224429     AAsi    A    C        0      0        2 
  16  chr16_28224429     AKia    A    C        0      0        2 
  16  chr16_28224429     AOna    A    C        0      0        2 
  16  chr16_28224429     ASom    A    C        1      2        2 
  16  chr16_28224429     HCab    A    C        0      0        2 
  16  chr16_28224429     HPrz    A    C        0      0        2 
  16  chr16_28224429     ZBoe    A    C        0      0        2 
  16  chr16_28224429     ZGre    A    C        0      0        2 
  16  chr16_28224429     ZHar    A    C        0      0        2 
  16  chr16_28224429   Sample    A    C        0      0        2 
  16  chr16_28236046     AAsi    C    A        0      0        2 
  16  chr16_28236046     AKia    C    A        0      0        2 
  16  chr16_28236046     AOna    C    A      0.5      1        2 
  16  chr16_28236046     ASom    C    A        0      0        2 
  16  chr16_28236046     HCab    C    A        0      0        2 
  16  chr16_28236046     HPrz    C    A        0      0        2 
  16  chr16_28236046     ZBoe    C    A        0      0        2 
  16  chr16_28236046     ZGre    C    A        0      0        2 
  16  chr16_28236046     ZHar    C    A        0      0        2 
  16  chr16_28236046   Sample    C    A        0      0        2 
  16  chr16_28282911     AAsi    G    C        0      0        2 
  16  chr16_28282911     AKia    G    C        0      0        2 
  16  chr16_28282911     AOna    G    C        0      0        2 
  16  chr16_28282911     ASom    G    C        0      0        2 
  16  chr16_28282911     HCab    G    C        0      0        2 
  16  chr16_28282911     HPrz    G    C      0.5      1        2 
  16  chr16_28282911     ZBoe    G    C        0      0        2 
  16  chr16_28282911     ZGre    G    C        0      0        2 
  16  chr16_28282911     ZHar    G    C        0      0        2 
  16  chr16_28282911   Sample    G    C        0      0        2 
  16  chr16_28292046     AAsi    C    G        0      0        2 
  16  chr16_28292046     AKia    C    G        0      0        2 
  16  chr16_28292046     AOna    C    G        0      0        2 
  16  chr16_28292046     ASom    C    G        0      0        2 
  16  chr16_28292046     HCab    C    G        1      2        2 
  16  chr16_28292046     HPrz    C    G        1      2        2 
  16  chr16_28292046     ZBoe    C    G        0      0        2 
  16  chr16_28292046     ZGre    C    G        0      0        2 
  16  chr16_28292046     ZHar    C    G        0      0        2 
  16  chr16_28292046   Sample    C    G        0      0        2 
  16  chr16_28293854     AAsi    G    C        0      0        2 
  16  chr16_28293854     AKia    G    C        0      0        2 
  16  chr16_28293854     AOna    G    C        0      0        2 
  16  chr16_28293854     ASom    G    C        0      0        2 
  16  chr16_28293854     HCab    G    C        0      0        2 
  16  chr16_28293854     HPrz    G    C        0      0        2 
  16  chr16_28293854     ZBoe    G    C      0.5      1        2 
  16  chr16_28293854     ZGre    G    C        1      2        2 
  16  chr16_28293854     ZHar    G    C        0      0        2 
  16  chr16_28293854   Sample    G    C        0      0        2 
  16  chr16_28297959     AAsi    C    A        0      0        2 
  16  chr16_28297959     AKia    C    A        0      0        2 
  16  chr16_28297959     AOna    C    A        0      0        2 
  16  chr16_28297959     ASom    C    A        0      0        2 
  16  chr16_28297959     HCab    C    A        1      2        2 
  16  chr16_28297959     HPrz    C    A        1      2        2 
  16  chr16_28297959     ZBoe    C    A        0      0        2 
  16  chr16_28297959     ZGre    C    A        0      0        2 
  16  chr16_28297959     ZHar    C    A        0      0        2 
  16  chr16_28297959   Sample    C    A        0      0        2 
  16  chr16_28318960     AAsi    C    G        0      0        2 
  16  chr16_28318960     AKia    C    G        0      0        2 
  16  chr16_28318960     AOna    C    G        0      0        2 
  16  chr16_28318960     ASom    C    G        0      0        2 
  16  chr16_28318960     HCab    C    G        0      0        2 
  16  chr16_28318960     HPrz    C    G        0      0        2 
  16  chr16_28318960     ZBoe    C    G      0.5      1        2 
  16  chr16_28318960     ZGre    C    G        0      0        2 
  16  chr16_28318960     ZHar    C    G        0      0        2 
  16  chr16_28318960   Sample    C    G        0      0        2 
  16  chr16_28324647     AAsi    T    G      0.5      1        2 
  16  chr16_28324647     AKia    T    G        0      0        2 
  16  chr16_28324647     AOna    T    G        0      0        2 
  16  chr16_28324647     ASom    T    G        0      0        2 
  16  chr16_28324647     HCab    T    G        0      0        2 
  16  chr16_28324647     HPrz    T    G        0      0        2 
  16  chr16_28324647     ZBoe    T    G        0      0        2 
  16  chr16_28324647     ZGre    T    G        0      0        2 
  16  chr16_28324647     ZHar    T    G        0      0        2 
  16  chr16_28324647   Sample    T    G        1      2        2 
  16  chr16_28349604     AAsi    C    G        0      0        2 
  16  chr16_28349604     AKia    C    G        0      0        2 
  16  chr16_28349604     AOna    C    G        0      0        2 
  16  chr16_28349604     ASom    C    G        0      0        2 
  16  chr16_28349604     HCab    C    G        1      2        2 
  16  chr16_28349604     HPrz    C    G        0      0        2 
  16  chr16_28349604     ZBoe    C    G        0      0        2 
  16  chr16_28349604     ZGre    C    G        0      0        2 
  16  chr16_28349604     ZHar    C    G        0      0        2 
  16  chr16_28349604   Sample    C    G        0      0        2 
  16  chr16_28388942     AAsi    C    G        0      0        2 
  16  chr16_28388942     AKia    C    G        0      0        2 
  16  chr16_28388942     AOna    C    G        0      0        2 
  16  chr16_28388942     ASom    C    G      0.5      1        2 
  16  chr16_28388942     HCab    C    G        0      0        2 
  16  chr16_28388942     HPrz    C    G        0      0        2 
  16  chr16_28388942     ZBoe    C    G        0      0        2 
  16  chr16_28388942     ZGre    C    G        0      0        2 
  16  chr16_28388942     ZHar    C    G        0      0        2 
  16  chr16_28388942   Sample    C    G        0      0        2 
  16  chr16_28397828     AAsi    C    A        0      0        2 
  16  chr16_28397828     AKia    C    A        0      0        2 
  16  chr16_28397828     AOna    C    A        0      0        2 
  16  chr16_28397828     ASom    C    A        0      0        2 
  16  chr16_28397828     HCab    C    A        1      2        2 
  16  chr16_28397828     HPrz    C    A        1      2        2 
  16  chr16_28397828     ZBoe    C    A        0      0        2 
  16  chr16_28397828     ZGre    C    A        0      0        2 
  16  chr16_28397828     ZHar    C    A        0      0        2 
  16  chr16_28397828   Sample    C    A        0      0        2 
  16  chr16_28412285     AAsi    A    C        0      0        2 
  16  chr16_28412285     AKia    A    C        0      0        2 
  16  chr16_28412285     AOna    A    C        0      0        2 
  16  chr16_28412285     ASom    A    C        0      0        2 
  16  chr16_28412285     HCab    A    C        0      0        2 
  16  chr16_28412285     HPrz    A    C        0      0        2 
  16  chr16_28412285     ZBoe    A    C        0      0        2 
  16  chr16_28412285     ZGre    A    C        1      2        2 
  16  chr16_28412285     ZHar    A    C        1      2        2 
  16  chr16_28412285   Sample    A    C        0      0        2 
  16  chr16_28419567     AAsi    T    A        0      0        2 
  16  chr16_28419567     AKia    T    A      0.5      1        2 
  16  chr16_28419567     AOna    T    A        0      0        2 
  16  chr16_28419567     ASom    T    A        0      0        2 
  16  chr16_28419567     HCab    T    A        0      0        2 
  16  chr16_28419567     HPrz    T    A        0      0        2 
  16  chr16_28419567     ZBoe    T    A        0      0        2 
  16  chr16_28419567     ZGre    T    A        0      0        2 
  16  chr16_28419567     ZHar    T    A        0      0        2 
  16  chr16_28419567   Sample    T    A        0      0        2 
  16  chr16_28466732     AAsi    A    C        0      0        2 
  16  chr16_28466732     AKia    A    C        0      0        2 
  16  chr16_28466732     AOna    A    C        0      0        2 
  16  chr16_28466732     ASom    A    C        0      0        2 
  16  chr16_28466732     HCab    A    C      0.5      1        2 
  16  chr16_28466732     HPrz    A    C      0.5      1        2 
  16  chr16_28466732     ZBoe    A    C        0      0        2 
  16  chr16_28466732     ZGre    A    C        0      0        2 
  16  chr16_28466732     ZHar    A    C        0      0        2 
  16  chr16_28466732   Sample    A    C        0      0        2 
  16  chr16_28475858     AAsi    A    C        0      0        2 
  16  chr16_28475858     AKia    A    C        0      0        2 
  16  chr16_28475858     AOna    A    C        0      0        2 
  16  chr16_28475858     ASom    A    C        0      0        2 
  16  chr16_28475858     HCab    A    C        0      0        2 
  16  chr16_28475858     HPrz    A    C        0      0        2 
  16  chr16_28475858     ZBoe    A    C        0      0        2 
  16  chr16_28475858     ZGre    A    C        0      0        2 
  16  chr16_28475858     ZHar    A    C      0.5      1        2 
  16  chr16_28475858   Sample    A    C        0      0        2 
  16  chr16_28502754     AAsi    C    G        0      0        2 
  16  chr16_28502754     AKia    C    G        0      0        2 
  16  chr16_28502754     AOna    C    G        0      0        2 
  16  chr16_28502754     ASom    C    G        0      0        2 
  16  chr16_28502754     HCab    C    G        0      0        2 
  16  chr16_28502754     HPrz    C    G      0.5      1        2 
  16  chr16_28502754     ZBoe    C    G        0      0        2 
  16  chr16_28502754     ZGre    C    G        0      0        2 
  16  chr16_28502754     ZHar    C    G        0      0        2 
  16  chr16_28502754   Sample    C    G        0      0        2 
  16  chr16_28504939     AAsi    G    T        0      0        2 
  16  chr16_28504939     AKia    G    T        0      0        2 
  16  chr16_28504939     AOna    G    T        0      0        2 
  16  chr16_28504939     ASom    G    T        0      0        2 
  16  chr16_28504939     HCab    G    T        0      0        2 
  16  chr16_28504939     HPrz    G    T        0      0        2 
  16  chr16_28504939     ZBoe    G    T      0.5      1        2 
  16  chr16_28504939     ZGre    G    T        0      0        2 
  16  chr16_28504939     ZHar    G    T        0      0        2 
  16  chr16_28504939   Sample    G    T        0      0        2 
  16  chr16_28533254     AAsi    A    T        0      0        2 
  16  chr16_28533254     AKia    A    T        0      0        2 
  16  chr16_28533254     AOna    A    T        0      0        2 
  16  chr16_28533254     ASom    A    T        0      0        2 
  16  chr16_28533254     HCab    A    T        1      2        2 
  16  chr16_28533254     HPrz    A    T        1      2        2 
  16  chr16_28533254     ZBoe    A    T        0      0        2 
  16  chr16_28533254     ZGre    A    T        0      0        2 
  16  chr16_28533254     ZHar    A    T        0      0        2 
  16  chr16_28533254   Sample    A    T        0      0        2 
  16  chr16_28553284     AAsi    T    G        0      0        2 
  16  chr16_28553284     AKia    T    G        0      0        2 
  16  chr16_28553284     AOna    T    G      0.5      1        2 
  16  chr16_28553284     ASom    T    G        0      0        2 
  16  chr16_28553284     HCab    T    G        0      0        2 
  16  chr16_28553284     HPrz    T    G        0      0        2 
  16  chr16_28553284     ZBoe    T    G        0      0        2 
  16  chr16_28553284     ZGre    T    G        0      0        2 
  16  chr16_28553284     ZHar    T    G        0      0        2 
  16  chr16_28553284   Sample    T    G        0      0        2 
  16  chr16_28585233     AAsi    C    G        0      0        2 
  16  chr16_28585233     AKia    C    G        0      0        2 
  16  chr16_28585233     AOna    C    G        0      0        2 
  16  chr16_28585233     ASom    C    G      0.5      1        2 
  16  chr16_28585233     HCab    C    G        0      0        2 
  16  chr16_28585233     HPrz    C    G        0      0        2 
  16  chr16_28585233     ZBoe    C    G        0      0        2 
  16  chr16_28585233     ZGre    C    G        0      0        2 
  16  chr16_28585233     ZHar    C    G        0      0        2 
  16  chr16_28585233   Sample    C    G        0      0        2 
  16  chr16_28587894     AAsi    C    A        0      0        2 
  16  chr16_28587894     AKia    C    A        0      0        2 
  16  chr16_28587894     AOna    C    A        0      0        2 
  16  chr16_28587894     ASom    C    A      0.5      1        2 
  16  chr16_28587894     HCab    C    A        0      0        2 
  16  chr16_28587894     HPrz    C    A        0      0        2 
  16  chr16_28587894     ZBoe    C    A        0      0        2 
  16  chr16_28587894     ZGre    C    A        0      0        2 
  16  chr16_28587894     ZHar    C    A        0      0        2 
  16  chr16_28587894   Sample    C    A        0      0        2 
  16  chr16_28647330     AAsi    G    T      0.5      1        2 
  16  chr16_28647330     AKia    G    T        0      0        2 
  16  chr16_28647330     AOna    G    T        0      0        2 
  16  chr16_28647330     ASom    G    T        0      0        2 
  16  chr16_28647330     HCab    G    T        0      0        2 
  16  chr16_28647330     HPrz    G    T        0      0        2 
  16  chr16_28647330     ZBoe    G    T        0      0        2 
  16  chr16_28647330     ZGre    G    T        0      0        2 
  16  chr16_28647330     ZHar    G    T        0      0        2 
  16  chr16_28647330   Sample    G    T        0      0        2 
  16  chr16_28654718     AAsi    T    G        0      0        2 
  16  chr16_28654718     AKia    T    G        0      0        2 
  16  chr16_28654718     AOna    T    G        0      0        2 
  16  chr16_28654718     ASom    T    G        0      0        2 
  16  chr16_28654718     HCab    T    G        0      0        2 
  16  chr16_28654718     HPrz    T    G        0      0        2 
  16  chr16_28654718     ZBoe    T    G        0      0        2 
  16  chr16_28654718     ZGre    T    G        0      0        2 
  16  chr16_28654718     ZHar    T    G        1      2        2 
  16  chr16_28654718   Sample    T    G        0      0        2 
  16  chr16_28678500     AAsi    T    A        0      0        2 
  16  chr16_28678500     AKia    T    A        0      0        2 
  16  chr16_28678500     AOna    T    A        0      0        2 
  16  chr16_28678500     ASom    T    A        0      0        2 
  16  chr16_28678500     HCab    T    A        0      0        2 
  16  chr16_28678500     HPrz    T    A        0      0        2 
  16  chr16_28678500     ZBoe    T    A        1      2        2 
  16  chr16_28678500     ZGre    T    A        0      0        2 
  16  chr16_28678500     ZHar    T    A        0      0        2 
  16  chr16_28678500   Sample    T    A        0      0        2 
  16  chr16_28679536     AAsi    C    G        0      0        2 
  16  chr16_28679536     AKia    C    G        0      0        2 
  16  chr16_28679536     AOna    C    G        0      0        2 
  16  chr16_28679536     ASom    C    G        0      0        2 
  16  chr16_28679536     HCab    C    G        0      0        2 
  16  chr16_28679536     HPrz    C    G        0      0        2 
  16  chr16_28679536     ZBoe    C    G        0      0        2 
  16  chr16_28679536     ZGre    C    G      0.5      1        2 
  16  chr16_28679536     ZHar    C    G        0      0        2 
  16  chr16_28679536   Sample    C    G        0      0        2 
  16  chr16_28683377     AAsi    G    C        0      0        2 
  16  chr16_28683377     AKia    G    C        0      0        2 
  16  chr16_28683377     AOna    G    C        0      0        2 
  16  chr16_28683377     ASom    G    C        0      0        2 
  16  chr16_28683377     HCab    G    C        0      0        2 
  16  chr16_28683377     HPrz    G    C        0      0        2 
  16  chr16_28683377     ZBoe    G    C        0      0        2 
  16  chr16_28683377     ZGre    G    C      0.5      1        2 
  16  chr16_28683377     ZHar    G    C        0      0        2 
  16  chr16_28683377   Sample    G    C        0      0        2 
  16  chr16_28694634     AAsi    T    G        0      0        2 
  16  chr16_28694634     AKia    T    G        0      0        2 
  16  chr16_28694634     AOna    T    G      0.5      1        2 
  16  chr16_28694634     ASom    T    G        0      0        2 
  16  chr16_28694634     HCab    T    G        0      0        2 
  16  chr16_28694634     HPrz    T    G        0      0        2 
  16  chr16_28694634     ZBoe    T    G        0      0        2 
  16  chr16_28694634     ZGre    T    G        0      0        2 
  16  chr16_28694634     ZHar    T    G        0      0        2 
  16  chr16_28694634   Sample    T    G        0      0        2 
  16  chr16_28758700     AAsi    T    A        0      0        2 
  16  chr16_28758700     AKia    T    A        0      0        2 
  16  chr16_28758700     AOna    T    A        0      0        2 
  16  chr16_28758700     ASom    T    A        0      0        2 
  16  chr16_28758700     HCab    T    A        1      2        2 
  16  chr16_28758700     HPrz    T    A        1      2        2 
  16  chr16_28758700     ZBoe    T    A        0      0        2 
  16  chr16_28758700     ZGre    T    A        0      0        2 
  16  chr16_28758700     ZHar    T    A        0      0        2 
  16  chr16_28758700   Sample    T    A        0      0        2 
  16  chr16_28766638     AAsi    T    G        0      0        2 
  16  chr16_28766638     AKia    T    G        0      0        2 
  16  chr16_28766638     AOna    T    G        0      0        2 
  16  chr16_28766638     ASom    T    G        0      0        2 
  16  chr16_28766638     HCab    T    G        1      2        2 
  16  chr16_28766638     HPrz    T    G        1      2        2 
  16  chr16_28766638     ZBoe    T    G        0      0        2 
  16  chr16_28766638     ZGre    T    G        0      0        2 
  16  chr16_28766638     ZHar    T    G        0      0        2 
  16  chr16_28766638   Sample    T    G        0      0        2 
  16  chr16_28797346     AAsi    A    C        0      0        2 
  16  chr16_28797346     AKia    A    C        1      2        2 
  16  chr16_28797346     AOna    A    C      0.5      1        2 
  16  chr16_28797346     ASom    A    C        0      0        2 
  16  chr16_28797346     HCab    A    C        1      2        2 
  16  chr16_28797346     HPrz    A    C        1      2        2 
  16  chr16_28797346     ZBoe    A    C        0      0        2 
  16  chr16_28797346     ZGre    A    C        0      0        2 
  16  chr16_28797346     ZHar    A    C        0      0        2 
  16  chr16_28797346   Sample    A    C        0      0        2 
  16  chr16_28810038     AAsi    T    G        0      0        2 
  16  chr16_28810038     AKia    T    G        0      0        2 
  16  chr16_28810038     AOna    T    G        0      0        2 
  16  chr16_28810038     ASom    T    G        0      0        2 
  16  chr16_28810038     HCab    T    G        0      0        2 
  16  chr16_28810038     HPrz    T    G      0.5      1        2 
  16  chr16_28810038     ZBoe    T    G        0      0        2 
  16  chr16_28810038     ZGre    T    G        0      0        2 
  16  chr16_28810038     ZHar    T    G        0      0        2 
  16  chr16_28810038   Sample    T    G        0      0        2 
  16  chr16_28835096     AAsi    C    A        0      0        2 
  16  chr16_28835096     AKia    C    A        0      0        2 
  16  chr16_28835096     AOna    C    A        0      0        2 
  16  chr16_28835096     ASom    C    A        0      0        2 
  16  chr16_28835096     HCab    C    A        0      0        2 
  16  chr16_28835096     HPrz    C    A      0.5      1        2 
  16  chr16_28835096     ZBoe    C    A        0      0        2 
  16  chr16_28835096     ZGre    C    A        0      0        2 
  16  chr16_28835096     ZHar    C    A        0      0        2 
  16  chr16_28835096   Sample    C    A        0      0        2 
  16  chr16_28843424     AAsi    C    A        0      0        2 
  16  chr16_28843424     AKia    C    A        0      0        2 
  16  chr16_28843424     AOna    C    A        0      0        2 
  16  chr16_28843424     ASom    C    A        0      0        2 
  16  chr16_28843424     HCab    C    A        0      0        2 
  16  chr16_28843424     HPrz    C    A        0      0        2 
  16  chr16_28843424     ZBoe    C    A        0      0        2 
  16  chr16_28843424     ZGre    C    A        1      2        2 
  16  chr16_28843424     ZHar    C    A        0      0        2 
  16  chr16_28843424   Sample    C    A        0      0        2 
  16  chr16_28857995     AAsi    G    T      0.5      1        2 
  16  chr16_28857995     AKia    G    T        0      0        2 
  16  chr16_28857995     AOna    G    T        0      0        2 
  16  chr16_28857995     ASom    G    T      0.5      1        2 
  16  chr16_28857995     HCab    G    T        0      0        2 
  16  chr16_28857995     HPrz    G    T        0      0        2 
  16  chr16_28857995     ZBoe    G    T        0      0        2 
  16  chr16_28857995     ZGre    G    T        0      0        2 
  16  chr16_28857995     ZHar    G    T        0      0        2 
  16  chr16_28857995   Sample    G    T        0      0        2 
  16  chr16_28874036     AAsi    C    A        0      0        2 
  16  chr16_28874036     AKia    C    A        0      0        2 
  16  chr16_28874036     AOna    C    A        0      0        2 
  16  chr16_28874036     ASom    C    A        0      0        2 
  16  chr16_28874036     HCab    C    A        0      0        2 
  16  chr16_28874036     HPrz    C    A        0      0        2 
  16  chr16_28874036     ZBoe    C    A        0      0        2 
  16  chr16_28874036     ZGre    C    A        0      0        2 
  16  chr16_28874036     ZHar    C    A        1      2        2 
  16  chr16_28874036   Sample    C    A        0      0        2 
  16  chr16_28876444     AAsi    T    A        0      0        2 
  16  chr16_28876444     AKia    T    A      0.5      1        2 
  16  chr16_28876444     AOna    T    A        0      0        2 
  16  chr16_28876444     ASom    T    A        0      0        2 
  16  chr16_28876444     HCab    T    A        0      0        2 
  16  chr16_28876444     HPrz    T    A        0      0        2 
  16  chr16_28876444     ZBoe    T    A        0      0        2 
  16  chr16_28876444     ZGre    T    A        0      0        2 
  16  chr16_28876444     ZHar    T    A        0      0        2 
  16  chr16_28876444   Sample    T    A        0      0        2 
  16  chr16_28885281     AAsi    C    G        0      0        2 
  16  chr16_28885281     AKia    C    G        0      0        2 
  16  chr16_28885281     AOna    C    G        0      0        2 
  16  chr16_28885281     ASom    C    G        0      0        2 
  16  chr16_28885281     HCab    C    G        1      2        2 
  16  chr16_28885281     HPrz    C    G        1      2        2 
  16  chr16_28885281     ZBoe    C    G        0      0        2 
  16  chr16_28885281     ZGre    C    G        0      0        2 
  16  chr16_28885281     ZHar    C    G        0      0        2 
  16  chr16_28885281   Sample    C    G        0      0        2 
  16  chr16_28892131     AAsi    C    G        0      0        2 
  16  chr16_28892131     AKia    C    G        0      0        2 
  16  chr16_28892131     AOna    C    G        0      0        2 
  16  chr16_28892131     ASom    C    G        0      0        2 
  16  chr16_28892131     HCab    C    G        0      0        2 
  16  chr16_28892131     HPrz    C    G      0.5      1        2 
  16  chr16_28892131     ZBoe    C    G        0      0        2 
  16  chr16_28892131     ZGre    C    G        0      0        2 
  16  chr16_28892131     ZHar    C    G        0      0        2 
  16  chr16_28892131   Sample    C    G        0      0        2 
  16  chr16_28895265     AAsi    G    C        1      2        2 
  16  chr16_28895265     AKia    G    C        0      0        2 
  16  chr16_28895265     AOna    G    C        0      0        2 
  16  chr16_28895265     ASom    G    C        1      2        2 
  16  chr16_28895265     HCab    G    C        0      0        2 
  16  chr16_28895265     HPrz    G    C        0      0        2 
  16  chr16_28895265     ZBoe    G    C        0      0        2 
  16  chr16_28895265     ZGre    G    C        0      0        2 
  16  chr16_28895265     ZHar    G    C        0      0        2 
  16  chr16_28895265   Sample    G    C        1      2        2 
  16  chr16_28904405     AAsi    T    A        0      0        2 
  16  chr16_28904405     AKia    T    A        0      0        2 
  16  chr16_28904405     AOna    T    A        0      0        2 
  16  chr16_28904405     ASom    T    A        0      0        2 
  16  chr16_28904405     HCab    T    A        0      0        2 
  16  chr16_28904405     HPrz    T    A        0      0        2 
  16  chr16_28904405     ZBoe    T    A        0      0        2 
  16  chr16_28904405     ZGre    T    A      0.5      1        2 
  16  chr16_28904405     ZHar    T    A        0      0        2 
  16  chr16_28904405   Sample    T    A        0      0        2 
  16  chr16_28938907     AAsi    A    C        0      0        2 
  16  chr16_28938907     AKia    A    C        0      0        2 
  16  chr16_28938907     AOna    A    C      0.5      1        2 
  16  chr16_28938907     ASom    A    C        0      0        2 
  16  chr16_28938907     HCab    A    C        0      0        2 
  16  chr16_28938907     HPrz    A    C        0      0        2 
  16  chr16_28938907     ZBoe    A    C        0      0        2 
  16  chr16_28938907     ZGre    A    C        0      0        2 
  16  chr16_28938907     ZHar    A    C        0      0        2 
  16  chr16_28938907   Sample    A    C        0      0        2 
  16  chr16_28973179     AAsi    A    C        0      0        2 
  16  chr16_28973179     AKia    A    C        0      0        2 
  16  chr16_28973179     AOna    A    C        0      0        2 
  16  chr16_28973179     ASom    A    C        0      0        2 
  16  chr16_28973179     HCab    A    C        0      0        2 
  16  chr16_28973179     HPrz    A    C        0      0        2 
  16  chr16_28973179     ZBoe    A    C        0      0        2 
  16  chr16_28973179     ZGre    A    C        0      0        2 
  16  chr16_28973179     ZHar    A    C      0.5      1        2 
  16  chr16_28973179   Sample    A    C        0      0        2 
  16  chr16_28976281     AAsi    G    T        0      0        2 
  16  chr16_28976281     AKia    G    T        0      0        2 
  16  chr16_28976281     AOna    G    T      0.5      1        2 
  16  chr16_28976281     ASom    G    T        0      0        2 
  16  chr16_28976281     HCab    G    T        0      0        2 
  16  chr16_28976281     HPrz    G    T        0      0        2 
  16  chr16_28976281     ZBoe    G    T        0      0        2 
  16  chr16_28976281     ZGre    G    T        0      0        2 
  16  chr16_28976281     ZHar    G    T        0      0        2 
  16  chr16_28976281   Sample    G    T        0      0        2 
  16  chr16_28983943     AAsi    C    A        0      0        2 
  16  chr16_28983943     AKia    C    A        0      0        2 
  16  chr16_28983943     AOna    C    A        0      0        2 
  16  chr16_28983943     ASom    C    A        0      0        2 
  16  chr16_28983943     HCab    C    A        1      2        2 
  16  chr16_28983943     HPrz    C    A        1      2        2 
  16  chr16_28983943     ZBoe    C    A        0      0        2 
  16  chr16_28983943     ZGre    C    A        0      0        2 
  16  chr16_28983943     ZHar    C    A        0      0        2 
  16  chr16_28983943   Sample    C    A        0      0        2 
  16  chr16_29008201     AAsi    T    G        0      0        2 
  16  chr16_29008201     AKia    T    G        0      0        2 
  16  chr16_29008201     AOna    T    G        0      0        2 
  16  chr16_29008201     ASom    T    G        0      0        2 
  16  chr16_29008201     HCab    T    G        0      0        2 
  16  chr16_29008201     HPrz    T    G        0      0        2 
  16  chr16_29008201     ZBoe    T    G        0      0        2 
  16  chr16_29008201     ZGre    T    G        0      0        2 
  16  chr16_29008201     ZHar    T    G      0.5      1        2 
  16  chr16_29008201   Sample    T    G        0      0        2 
  16  chr16_29059210     AAsi    A    T        0      0        2 
  16  chr16_29059210     AKia    A    T        0      0        2 
  16  chr16_29059210     AOna    A    T        0      0        2 
  16  chr16_29059210     ASom    A    T        0      0        2 
  16  chr16_29059210     HCab    A    T        0      0        2 
  16  chr16_29059210     HPrz    A    T        1      2        2 
  16  chr16_29059210     ZBoe    A    T        0      0        2 
  16  chr16_29059210     ZGre    A    T        0      0        2 
  16  chr16_29059210     ZHar    A    T        0      0        2 
  16  chr16_29059210   Sample    A    T        0      0        2 
  16  chr16_29065036     AAsi    T    G        0      0        2 
  16  chr16_29065036     AKia    T    G        0      0        2 
  16  chr16_29065036     AOna    T    G        0      0        2 
  16  chr16_29065036     ASom    T    G        0      0        2 
  16  chr16_29065036     HCab    T    G        0      0        2 
  16  chr16_29065036     HPrz    T    G        0      0        2 
  16  chr16_29065036     ZBoe    T    G        0      0        2 
  16  chr16_29065036     ZGre    T    G        0      0        2 
  16  chr16_29065036     ZHar    T    G        1      2        2 
  16  chr16_29065036   Sample    T    G        0      0        2 
  16  chr16_29088094     AAsi    C    A        0      0        2 
  16  chr16_29088094     AKia    C    A        0      0        2 
  16  chr16_29088094     AOna    C    A        0      0        2 
  16  chr16_29088094     ASom    C    A        0      0        2 
  16  chr16_29088094     HCab    C    A        0      0        2 
  16  chr16_29088094     HPrz    C    A        0      0        2 
  16  chr16_29088094     ZBoe    C    A        1      2        2 
  16  chr16_29088094     ZGre    C    A        0      0        2 
  16  chr16_29088094     ZHar    C    A        0      0        2 
  16  chr16_29088094   Sample    C    A        0      0        2 
  16  chr16_29098831     AAsi    C    G        0      0        2 
  16  chr16_29098831     AKia    C    G        0      0        2 
  16  chr16_29098831     AOna    C    G        0      0        2 
  16  chr16_29098831     ASom    C    G        0      0        2 
  16  chr16_29098831     HCab    C    G        0      0        2 
  16  chr16_29098831     HPrz    C    G        0      0        2 
  16  chr16_29098831     ZBoe    C    G        0      0        2 
  16  chr16_29098831     ZGre    C    G        0      0        2 
  16  chr16_29098831     ZHar    C    G      0.5      1        2 
  16  chr16_29098831   Sample    C    G        0      0        2 
  16  chr16_29102791     AAsi    A    C        1      2        2 
  16  chr16_29102791     AKia    A    C        0      0        2 
  16  chr16_29102791     AOna    A    C        0      0        2 
  16  chr16_29102791     ASom    A    C        0      0        2 
  16  chr16_29102791     HCab    A    C        0      0        2 
  16  chr16_29102791     HPrz    A    C        0      0        2 
  16  chr16_29102791     ZBoe    A    C        0      0        2 
  16  chr16_29102791     ZGre    A    C        0      0        2 
  16  chr16_29102791     ZHar    A    C        0      0        2 
  16  chr16_29102791   Sample    A    C        1      2        2 
  16  chr16_29106827     AAsi    A    C        0      0        2 
  16  chr16_29106827     AKia    A    C        0      0        2 
  16  chr16_29106827     AOna    A    C        0      0        2 
  16  chr16_29106827     ASom    A    C        1      2        2 
  16  chr16_29106827     HCab    A    C        0      0        2 
  16  chr16_29106827     HPrz    A    C        0      0        2 
  16  chr16_29106827     ZBoe    A    C        0      0        2 
  16  chr16_29106827     ZGre    A    C        0      0        2 
  16  chr16_29106827     ZHar    A    C        0      0        2 
  16  chr16_29106827   Sample    A    C        0      0        2 
  16  chr16_29107336     AAsi    G    T        0      0        2 
  16  chr16_29107336     AKia    G    T        0      0        2 
  16  chr16_29107336     AOna    G    T        0      0        2 
  16  chr16_29107336     ASom    G    T        0      0        2 
  16  chr16_29107336     HCab    G    T        0      0        2 
  16  chr16_29107336     HPrz    G    T        0      0        2 
  16  chr16_29107336     ZBoe    G    T        0      0        2 
  16  chr16_29107336     ZGre    G    T        0      0        2 
  16  chr16_29107336     ZHar    G    T      0.5      1        2 
  16  chr16_29107336   Sample    G    T        0      0        2 
  16  chr16_29116914     AAsi    G    T        0      0        2 
  16  chr16_29116914     AKia    G    T        0      0        2 
  16  chr16_29116914     AOna    G    T      0.5      1        2 
  16  chr16_29116914     ASom    G    T        0      0        2 
  16  chr16_29116914     HCab    G    T        0      0        2 
  16  chr16_29116914     HPrz    G    T        0      0        2 
  16  chr16_29116914     ZBoe    G    T        0      0        2 
  16  chr16_29116914     ZGre    G    T        0      0        2 
  16  chr16_29116914     ZHar    G    T        0      0        2 
  16  chr16_29116914   Sample    G    T        0      0        2 
  16  chr16_29116933     AAsi    C    G        0      0        2 
  16  chr16_29116933     AKia    C    G        0      0        2 
  16  chr16_29116933     AOna    C    G      0.5      1        2 
  16  chr16_29116933     ASom    C    G        0      0        2 
  16  chr16_29116933     HCab    C    G        0      0        2 
  16  chr16_29116933     HPrz    C    G        0      0        2 
  16  chr16_29116933     ZBoe    C    G        0      0        2 
  16  chr16_29116933     ZGre    C    G        0      0        2 
  16  chr16_29116933     ZHar    C    G        0      0        2 
  16  chr16_29116933   Sample    C    G        0      0        2 
  16  chr16_29133489     AAsi    C    A        0      0        2 
  16  chr16_29133489     AKia    C    A        0      0        2 
  16  chr16_29133489     AOna    C    A        0      0        2 
  16  chr16_29133489     ASom    C    A        0      0        2 
  16  chr16_29133489     HCab    C    A        0      0        2 
  16  chr16_29133489     HPrz    C    A        0      0        2 
  16  chr16_29133489     ZBoe    C    A        1      2        2 
  16  chr16_29133489     ZGre    C    A        0      0        2 
  16  chr16_29133489     ZHar    C    A        0      0        2 
  16  chr16_29133489   Sample    C    A        0      0        2 
  16  chr16_29148172     AAsi    T    G        0      0        2 
  16  chr16_29148172     AKia    T    G        0      0        2 
  16  chr16_29148172     AOna    T    G        0      0        2 
  16  chr16_29148172     ASom    T    G        0      0        2 
  16  chr16_29148172     HCab    T    G        0      0        2 
  16  chr16_29148172     HPrz    T    G        0      0        2 
  16  chr16_29148172     ZBoe    T    G      0.5      1        2 
  16  chr16_29148172     ZGre    T    G        0      0        2 
  16  chr16_29148172     ZHar    T    G        0      0        2 
  16  chr16_29148172   Sample    T    G        0      0        2 
  16  chr16_29156302     AAsi    C    G        0      0        2 
  16  chr16_29156302     AKia    C    G        0      0        2 
  16  chr16_29156302     AOna    C    G        0      0        2 
  16  chr16_29156302     ASom    C    G        0      0        2 
  16  chr16_29156302     HCab    C    G        0      0        2 
  16  chr16_29156302     HPrz    C    G        0      0        2 
  16  chr16_29156302     ZBoe    C    G        0      0        2 
  16  chr16_29156302     ZGre    C    G        1      2        2 
  16  chr16_29156302     ZHar    C    G        0      0        2 
  16  chr16_29156302   Sample    C    G        0      0        2 
  16  chr16_29158564     AAsi    C    A        0      0        2 
  16  chr16_29158564     AKia    C    A        0      0        2 
  16  chr16_29158564     AOna    C    A      0.5      1        2 
  16  chr16_29158564     ASom    C    A        0      0        2 
  16  chr16_29158564     HCab    C    A        0      0        2 
  16  chr16_29158564     HPrz    C    A        0      0        2 
  16  chr16_29158564     ZBoe    C    A        0      0        2 
  16  chr16_29158564     ZGre    C    A        0      0        2 
  16  chr16_29158564     ZHar    C    A        0      0        2 
  16  chr16_29158564   Sample    C    A        0      0        2 
  16  chr16_29160736     AAsi    C    G        0      0        2 
  16  chr16_29160736     AKia    C    G        0      0        2 
  16  chr16_29160736     AOna    C    G        0      0        2 
  16  chr16_29160736     ASom    C    G        0      0        2 
  16  chr16_29160736     HCab    C    G        1      2        2 
  16  chr16_29160736     HPrz    C    G        1      2        2 
  16  chr16_29160736     ZBoe    C    G        0      0        2 
  16  chr16_29160736     ZGre    C    G        0      0        2 
  16  chr16_29160736     ZHar    C    G        0      0        2 
  16  chr16_29160736   Sample    C    G        0      0        2 
  16  chr16_29179220     AAsi    C    A        1      2        2 
  16  chr16_29179220     AKia    C    A        0      0        2 
  16  chr16_29179220     AOna    C    A        0      0        2 
  16  chr16_29179220     ASom    C    A        1      2        2 
  16  chr16_29179220     HCab    C    A        0      0        2 
  16  chr16_29179220     HPrz    C    A        0      0        2 
  16  chr16_29179220     ZBoe    C    A        0      0        2 
  16  chr16_29179220     ZGre    C    A        0      0        2 
  16  chr16_29179220     ZHar    C    A        0      0        2 
  16  chr16_29179220   Sample    C    A        1      2        2 
  16  chr16_29182118     AAsi    C    A        0      0        2 
  16  chr16_29182118     AKia    C    A        0      0        2 
  16  chr16_29182118     AOna    C    A        0      0        2 
  16  chr16_29182118     ASom    C    A        0      0        2 
  16  chr16_29182118     HCab    C    A        0      0        2 
  16  chr16_29182118     HPrz    C    A        0      0        2 
  16  chr16_29182118     ZBoe    C    A        0      0        2 
  16  chr16_29182118     ZGre    C    A        1      2        2 
  16  chr16_29182118     ZHar    C    A        0      0        2 
  16  chr16_29182118   Sample    C    A        0      0        2 
  16  chr16_29194954     AAsi    A    C        1      2        2 
  16  chr16_29194954     AKia    A    C        0      0        2 
  16  chr16_29194954     AOna    A    C        0      0        2 
  16  chr16_29194954     ASom    A    C        1      2        2 
  16  chr16_29194954     HCab    A    C        0      0        2 
  16  chr16_29194954     HPrz    A    C        0      0        2 
  16  chr16_29194954     ZBoe    A    C        0      0        2 
  16  chr16_29194954     ZGre    A    C        0      0        2 
  16  chr16_29194954     ZHar    A    C        0      0        2 
  16  chr16_29194954   Sample    A    C        1      2        2 
  16  chr16_29220815     AAsi    C    G        0      0        2 
  16  chr16_29220815     AKia    C    G        0      0        2 
  16  chr16_29220815     AOna    C    G        0      0        2 
  16  chr16_29220815     ASom    C    G        0      0        2 
  16  chr16_29220815     HCab    C    G        0      0        2 
  16  chr16_29220815     HPrz    C    G        0      0        2 
  16  chr16_29220815     ZBoe    C    G        0      0        2 
  16  chr16_29220815     ZGre    C    G      0.5      1        2 
  16  chr16_29220815     ZHar    C    G        0      0        2 
  16  chr16_29220815   Sample    C    G        0      0        2 
  16  chr16_29222649     AAsi    C    G        0      0        2 
  16  chr16_29222649     AKia    C    G        0      0        2 
  16  chr16_29222649     AOna    C    G        0      0        2 
  16  chr16_29222649     ASom    C    G        0      0        2 
  16  chr16_29222649     HCab    C    G        1      2        2 
  16  chr16_29222649     HPrz    C    G        1      2        2 
  16  chr16_29222649     ZBoe    C    G        0      0        2 
  16  chr16_29222649     ZGre    C    G        0      0        2 
  16  chr16_29222649     ZHar    C    G        0      0        2 
  16  chr16_29222649   Sample    C    G        0      0        2 
  16  chr16_29241779     AAsi    C    A      0.5      1        2 
  16  chr16_29241779     AKia    C    A        0      0        2 
  16  chr16_29241779     AOna    C    A        0      0        2 
  16  chr16_29241779     ASom    C    A        0      0        2 
  16  chr16_29241779     HCab    C    A        0      0        2 
  16  chr16_29241779     HPrz    C    A        0      0        2 
  16  chr16_29241779     ZBoe    C    A        0      0        2 
  16  chr16_29241779     ZGre    C    A        0      0        2 
  16  chr16_29241779     ZHar    C    A        0      0        2 
  16  chr16_29241779   Sample    C    A        0      0        2 
  16  chr16_29247328     AAsi    G    C        1      2        2 
  16  chr16_29247328     AKia    G    C        0      0        2 
  16  chr16_29247328     AOna    G    C        0      0        2 
  16  chr16_29247328     ASom    G    C        1      2        2 
  16  chr16_29247328     HCab    G    C        0      0        2 
  16  chr16_29247328     HPrz    G    C        0      0        2 
  16  chr16_29247328     ZBoe    G    C        0      0        2 
  16  chr16_29247328     ZGre    G    C        0      0        2 
  16  chr16_29247328     ZHar    G    C        0      0        2 
  16  chr16_29247328   Sample    G    C        1      2        2 
  16  chr16_29284619     AAsi    T    G      0.5      1        2 
  16  chr16_29284619     AKia    T    G        0      0        2 
  16  chr16_29284619     AOna    T    G        0      0        2 
  16  chr16_29284619     ASom    T    G        1      2        2 
  16  chr16_29284619     HCab    T    G        0      0        2 
  16  chr16_29284619     HPrz    T    G        0      0        2 
  16  chr16_29284619     ZBoe    T    G        0      0        2 
  16  chr16_29284619     ZGre    T    G        0      0        2 
  16  chr16_29284619     ZHar    T    G        0      0        2 
  16  chr16_29284619   Sample    T    G        0      0        2 
  16  chr16_29294127     AAsi    A    C        0      0        2 
  16  chr16_29294127     AKia    A    C        0      0        2 
  16  chr16_29294127     AOna    A    C        0      0        2 
  16  chr16_29294127     ASom    A    C        0      0        2 
  16  chr16_29294127     HCab    A    C        1      2        2 
  16  chr16_29294127     HPrz    A    C        1      2        2 
  16  chr16_29294127     ZBoe    A    C        0      0        2 
  16  chr16_29294127     ZGre    A    C        0      0        2 
  16  chr16_29294127     ZHar    A    C        0      0        2 
  16  chr16_29294127   Sample    A    C        0      0        2 
  16  chr16_29296277     AAsi    G    T      0.5      1        2 
  16  chr16_29296277     AKia    G    T        0      0        2 
  16  chr16_29296277     AOna    G    T        0      0        2 
  16  chr16_29296277     ASom    G    T        0      0        2 
  16  chr16_29296277     HCab    G    T        0      0        2 
  16  chr16_29296277     HPrz    G    T        0      0        2 
  16  chr16_29296277     ZBoe    G    T        0      0        2 
  16  chr16_29296277     ZGre    G    T        0      0        2 
  16  chr16_29296277     ZHar    G    T        0      0        2 
  16  chr16_29296277   Sample    G    T        0      0        2 
  16  chr16_29303375     AAsi    T    G        0      0        2 
  16  chr16_29303375     AKia    T    G      0.5      1        2 
  16  chr16_29303375     AOna    T    G        1      2        2 
  16  chr16_29303375     ASom    T    G        0      0        2 
  16  chr16_29303375     HCab    T    G        0      0        2 
  16  chr16_29303375     HPrz    T    G        0      0        2 
  16  chr16_29303375     ZBoe    T    G        0      0        2 
  16  chr16_29303375     ZGre    T    G        0      0        2 
  16  chr16_29303375     ZHar    T    G        0      0        2 
  16  chr16_29303375   Sample    T    G        0      0        2 
  16  chr16_29312234     AAsi    C    G        0      0        2 
  16  chr16_29312234     AKia    C    G        0      0        2 
  16  chr16_29312234     AOna    C    G        0      0        2 
  16  chr16_29312234     ASom    C    G        0      0        2 
  16  chr16_29312234     HCab    C    G        1      2        2 
  16  chr16_29312234     HPrz    C    G        1      2        2 
  16  chr16_29312234     ZBoe    C    G        0      0        2 
  16  chr16_29312234     ZGre    C    G        0      0        2 
  16  chr16_29312234     ZHar    C    G        0      0        2 
  16  chr16_29312234   Sample    C    G        0      0        2 
  16  chr16_29334003     AAsi    G    C        0      0        2 
  16  chr16_29334003     AKia    G    C        0      0        2 
  16  chr16_29334003     AOna    G    C        0      0        2 
  16  chr16_29334003     ASom    G    C        0      0        2 
  16  chr16_29334003     HCab    G    C        0      0        2 
  16  chr16_29334003     HPrz    G    C      0.5      1        2 
  16  chr16_29334003     ZBoe    G    C        0      0        2 
  16  chr16_29334003     ZGre    G    C        0      0        2 
  16  chr16_29334003     ZHar    G    C        0      0        2 
  16  chr16_29334003   Sample    G    C        0      0        2 
  16  chr16_29370479     AAsi    G    T        0      0        2 
  16  chr16_29370479     AKia    G    T        0      0        2 
  16  chr16_29370479     AOna    G    T      0.5      1        2 
  16  chr16_29370479     ASom    G    T        0      0        2 
  16  chr16_29370479     HCab    G    T        0      0        2 
  16  chr16_29370479     HPrz    G    T        0      0        2 
  16  chr16_29370479     ZBoe    G    T        0      0        2 
  16  chr16_29370479     ZGre    G    T        0      0        2 
  16  chr16_29370479     ZHar    G    T        0      0        2 
  16  chr16_29370479   Sample    G    T        0      0        2 
  16  chr16_29374076     AAsi    T    G        0      0        2 
  16  chr16_29374076     AKia    T    G        0      0        2 
  16  chr16_29374076     AOna    T    G        0      0        2 
  16  chr16_29374076     ASom    T    G        0      0        2 
  16  chr16_29374076     HCab    T    G        0      0        2 
  16  chr16_29374076     HPrz    T    G        0      0        2 
  16  chr16_29374076     ZBoe    T    G        0      0        2 
  16  chr16_29374076     ZGre    T    G        0      0        2 
  16  chr16_29374076     ZHar    T    G      0.5      1        2 
  16  chr16_29374076   Sample    T    G        0      0        2 
  16  chr16_29385079     AAsi    T    A        0      0        2 
  16  chr16_29385079     AKia    T    A        0      0        2 
  16  chr16_29385079     AOna    T    A        0      0        2 
  16  chr16_29385079     ASom    T    A        0      0        2 
  16  chr16_29385079     HCab    T    A        0      0        2 
  16  chr16_29385079     HPrz    T    A        0      0        2 
  16  chr16_29385079     ZBoe    T    A      0.5      1        2 
  16  chr16_29385079     ZGre    T    A        0      0        2 
  16  chr16_29385079     ZHar    T    A        0      0        2 
  16  chr16_29385079   Sample    T    A        0      0        2 
  16  chr16_29415804     AAsi    G    C        0      0        2 
  16  chr16_29415804     AKia    G    C        1      2        2 
  16  chr16_29415804     AOna    G    C        0      0        2 
  16  chr16_29415804     ASom    G    C        0      0        2 
  16  chr16_29415804     HCab    G    C        0      0        2 
  16  chr16_29415804     HPrz    G    C        0      0        2 
  16  chr16_29415804     ZBoe    G    C        0      0        2 
  16  chr16_29415804     ZGre    G    C        0      0        2 
  16  chr16_29415804     ZHar    G    C        0      0        2 
  16  chr16_29415804   Sample    G    C        0      0        2 
  16  chr16_29487773     AAsi    A    C        0      0        2 
  16  chr16_29487773     AKia    A    C        0      0        2 
  16  chr16_29487773     AOna    A    C      0.5      1        2 
  16  chr16_29487773     ASom    A    C        0      0        2 
  16  chr16_29487773     HCab    A    C        0      0        2 
  16  chr16_29487773     HPrz    A    C        0      0        2 
  16  chr16_29487773     ZBoe    A    C        0      0        2 
  16  chr16_29487773     ZGre    A    C        0      0        2 
  16  chr16_29487773     ZHar    A    C        0      0        2 
  16  chr16_29487773   Sample    A    C        0      0        2 
  16  chr16_29508067     AAsi    G    T        0      0        2 
  16  chr16_29508067     AKia    G    T        0      0        2 
  16  chr16_29508067     AOna    G    T        0      0        2 
  16  chr16_29508067     ASom    G    T        1      2        2 
  16  chr16_29508067     HCab    G    T        0      0        2 
  16  chr16_29508067     HPrz    G    T        0      0        2 
  16  chr16_29508067     ZBoe    G    T        0      0        2 
  16  chr16_29508067     ZGre    G    T        0      0        2 
  16  chr16_29508067     ZHar    G    T        0      0        2 
  16  chr16_29508067   Sample    G    T        0      0        2 
  16  chr16_29515245     AAsi    C    G        0      0        2 
  16  chr16_29515245     AKia    C    G        0      0        2 
  16  chr16_29515245     AOna    C    G        0      0        2 
  16  chr16_29515245     ASom    C    G        0      0        2 
  16  chr16_29515245     HCab    C    G        1      2        2 
  16  chr16_29515245     HPrz    C    G        1      2        2 
  16  chr16_29515245     ZBoe    C    G        0      0        2 
  16  chr16_29515245     ZGre    C    G        0      0        2 
  16  chr16_29515245     ZHar    C    G        0      0        2 
  16  chr16_29515245   Sample    C    G        0      0        2 
  16  chr16_29558953     AAsi    A    T        0      0        2 
  16  chr16_29558953     AKia    A    T        0      0        2 
  16  chr16_29558953     AOna    A    T      0.5      1        2 
  16  chr16_29558953     ASom    A    T        0      0        2 
  16  chr16_29558953     HCab    A    T        0      0        2 
  16  chr16_29558953     HPrz    A    T        0      0        2 
  16  chr16_29558953     ZBoe    A    T        0      0        2 
  16  chr16_29558953     ZGre    A    T        0      0        2 
  16  chr16_29558953     ZHar    A    T        0      0        2 
  16  chr16_29558953   Sample    A    T        0      0        2 
  16  chr16_29574029     AAsi    T    G        0      0        2 
  16  chr16_29574029     AKia    T    G        0      0        2 
  16  chr16_29574029     AOna    T    G      0.5      1        2 
  16  chr16_29574029     ASom    T    G        0      0        2 
  16  chr16_29574029     HCab    T    G        0      0        2 
  16  chr16_29574029     HPrz    T    G        0      0        2 
  16  chr16_29574029     ZBoe    T    G        0      0        2 
  16  chr16_29574029     ZGre    T    G        0      0        2 
  16  chr16_29574029     ZHar    T    G        0      0        2 
  16  chr16_29574029   Sample    T    G        0      0        2 
  16  chr16_29578325     AAsi    C    A        0      0        2 
  16  chr16_29578325     AKia    C    A        0      0        2 
  16  chr16_29578325     AOna    C    A      0.5      1        2 
  16  chr16_29578325     ASom    C    A        0      0        2 
  16  chr16_29578325     HCab    C    A        0      0        2 
  16  chr16_29578325     HPrz    C    A        0      0        2 
  16  chr16_29578325     ZBoe    C    A        0      0        2 
  16  chr16_29578325     ZGre    C    A        0      0        2 
  16  chr16_29578325     ZHar    C    A        0      0        2 
  16  chr16_29578325   Sample    C    A        0      0        2 
  16  chr16_29603000     AAsi    A    C        0      0        2 
  16  chr16_29603000     AKia    A    C        0      0        2 
  16  chr16_29603000     AOna    A    C        0      0        2 
  16  chr16_29603000     ASom    A    C        0      0        2 
  16  chr16_29603000     HCab    A    C        0      0        2 
  16  chr16_29603000     HPrz    A    C      0.5      1        2 
  16  chr16_29603000     ZBoe    A    C        0      0        2 
  16  chr16_29603000     ZGre    A    C        0      0        2 
  16  chr16_29603000     ZHar    A    C        0      0        2 
  16  chr16_29603000   Sample    A    C        0      0        2 
  16  chr16_29622410     AAsi    C    A        0      0        2 
  16  chr16_29622410     AKia    C    A        1      2        2 
  16  chr16_29622410     AOna    C    A        1      2        2 
  16  chr16_29622410     ASom    C    A        0      0        2 
  16  chr16_29622410     HCab    C    A        0      0        2 
  16  chr16_29622410     HPrz    C    A        0      0        2 
  16  chr16_29622410     ZBoe    C    A        0      0        2 
  16  chr16_29622410     ZGre    C    A        0      0        2 
  16  chr16_29622410     ZHar    C    A        0      0        2 
  16  chr16_29622410   Sample    C    A        0      0        2 
  16  chr16_29628480     AAsi    C    A        0      0        2 
  16  chr16_29628480     AKia    C    A        0      0        2 
  16  chr16_29628480     AOna    C    A      0.5      1        2 
  16  chr16_29628480     ASom    C    A        0      0        2 
  16  chr16_29628480     HCab    C    A        0      0        2 
  16  chr16_29628480     HPrz    C    A        0      0        2 
  16  chr16_29628480     ZBoe    C    A        0      0        2 
  16  chr16_29628480     ZGre    C    A        0      0        2 
  16  chr16_29628480     ZHar    C    A        0      0        2 
  16  chr16_29628480   Sample    C    A        0      0        2 
  16  chr16_29630681     AAsi    C    G        0      0        2 
  16  chr16_29630681     AKia    C    G        0      0        2 
  16  chr16_29630681     AOna    C    G        0      0        2 
  16  chr16_29630681     ASom    C    G        1      2        2 
  16  chr16_29630681     HCab    C    G        0      0        2 
  16  chr16_29630681     HPrz    C    G        0      0        2 
  16  chr16_29630681     ZBoe    C    G        0      0        2 
  16  chr16_29630681     ZGre    C    G        0      0        2 
  16  chr16_29630681     ZHar    C    G        0      0        2 
  16  chr16_29630681   Sample    C    G        0      0        2 
  16  chr16_29656886     AAsi    A    T        0      0        2 
  16  chr16_29656886     AKia    A    T        0      0        2 
  16  chr16_29656886     AOna    A    T      0.5      1        2 
  16  chr16_29656886     ASom    A    T        0      0        2 
  16  chr16_29656886     HCab    A    T        0      0        2 
  16  chr16_29656886     HPrz    A    T        0      0        2 
  16  chr16_29656886     ZBoe    A    T        0      0        2 
  16  chr16_29656886     ZGre    A    T        0      0        2 
  16  chr16_29656886     ZHar    A    T        0      0        2 
  16  chr16_29656886   Sample    A    T        0      0        2 
  16  chr16_29662549     AAsi    G    T        0      0        2 
  16  chr16_29662549     AKia    G    T        0      0        2 
  16  chr16_29662549     AOna    G    T        0      0        2 
  16  chr16_29662549     ASom    G    T        0      0        2 
  16  chr16_29662549     HCab    G    T        0      0        2 
  16  chr16_29662549     HPrz    G    T        0      0        2 
  16  chr16_29662549     ZBoe    G    T        0      0        2 
  16  chr16_29662549     ZGre    G    T        0      0        2 
  16  chr16_29662549     ZHar    G    T        1      2        2 
  16  chr16_29662549   Sample    G    T        0      0        2 
  16  chr16_29686321     AAsi    C    G        0      0        2 
  16  chr16_29686321     AKia    C    G        0      0        2 
  16  chr16_29686321     AOna    C    G        0      0        2 
  16  chr16_29686321     ASom    C    G        0      0        2 
  16  chr16_29686321     HCab    C    G        0      0        2 
  16  chr16_29686321     HPrz    C    G        0      0        2 
  16  chr16_29686321     ZBoe    C    G        0      0        2 
  16  chr16_29686321     ZGre    C    G        0      0        2 
  16  chr16_29686321     ZHar    C    G        1      2        2 
  16  chr16_29686321   Sample    C    G        0      0        2 
  16  chr16_29699986     AAsi    T    A        0      0        2 
  16  chr16_29699986     AKia    T    A        0      0        2 
  16  chr16_29699986     AOna    T    A      0.5      1        2 
  16  chr16_29699986     ASom    T    A        0      0        2 
  16  chr16_29699986     HCab    T    A        0      0        2 
  16  chr16_29699986     HPrz    T    A        0      0        2 
  16  chr16_29699986     ZBoe    T    A        0      0        2 
  16  chr16_29699986     ZGre    T    A        0      0        2 
  16  chr16_29699986     ZHar    T    A        0      0        2 
  16  chr16_29699986   Sample    T    A        0      0        2 
  16  chr16_29762938     AAsi    G    T        0      0        2 
  16  chr16_29762938     AKia    G    T        0      0        2 
  16  chr16_29762938     AOna    G    T        0      0        2 
  16  chr16_29762938     ASom    G    T        0      0        2 
  16  chr16_29762938     HCab    G    T        1      2        2 
  16  chr16_29762938     HPrz    G    T        1      2        2 
  16  chr16_29762938     ZBoe    G    T        0      0        2 
  16  chr16_29762938     ZGre    G    T        0      0        2 
  16  chr16_29762938     ZHar    G    T        0      0        2 
  16  chr16_29762938   Sample    G    T        0      0        2 
  16  chr16_29768387     AAsi    T    G        0      0        2 
  16  chr16_29768387     AKia    T    G        0      0        2 
  16  chr16_29768387     AOna    T    G        0      0        2 
  16  chr16_29768387     ASom    T    G        0      0        2 
  16  chr16_29768387     HCab    T    G        0      0        2 
  16  chr16_29768387     HPrz    T    G        0      0        2 
  16  chr16_29768387     ZBoe    T    G        0      0        2 
  16  chr16_29768387     ZGre    T    G        1      2        2 
  16  chr16_29768387     ZHar    T    G        0      0        2 
  16  chr16_29768387   Sample    T    G        0      0        2 
  16  chr16_29769164     AAsi    T    G        0      0        2 
  16  chr16_29769164     AKia    T    G        0      0        2 
  16  chr16_29769164     AOna    T    G      0.5      1        2 
  16  chr16_29769164     ASom    T    G        0      0        2 
  16  chr16_29769164     HCab    T    G        0      0        2 
  16  chr16_29769164     HPrz    T    G        0      0        2 
  16  chr16_29769164     ZBoe    T    G        0      0        2 
  16  chr16_29769164     ZGre    T    G        0      0        2 
  16  chr16_29769164     ZHar    T    G        0      0        2 
  16  chr16_29769164   Sample    T    G        0      0        2 
  16  chr16_29777838     AAsi    G    C        0      0        2 
  16  chr16_29777838     AKia    G    C        0      0        2 
  16  chr16_29777838     AOna    G    C        0      0        2 
  16  chr16_29777838     ASom    G    C        0      0        2 
  16  chr16_29777838     HCab    G    C        1      2        2 
  16  chr16_29777838     HPrz    G    C        1      2        2 
  16  chr16_29777838     ZBoe    G    C        0      0        2 
  16  chr16_29777838     ZGre    G    C        0      0        2 
  16  chr16_29777838     ZHar    G    C        0      0        2 
  16  chr16_29777838   Sample    G    C        0      0        2 
  16  chr16_29796907     AAsi    A    T        1      2        2 
  16  chr16_29796907     AKia    A    T        0      0        2 
  16  chr16_29796907     AOna    A    T        0      0        2 
  16  chr16_29796907     ASom    A    T        1      2        2 
  16  chr16_29796907     HCab    A    T        0      0        2 
  16  chr16_29796907     HPrz    A    T        0      0        2 
  16  chr16_29796907     ZBoe    A    T        0      0        2 
  16  chr16_29796907     ZGre    A    T        0      0        2 
  16  chr16_29796907     ZHar    A    T        0      0        2 
  16  chr16_29796907   Sample    A    T        1      2        2 
  16  chr16_29809492     AAsi    T    G        0      0        2 
  16  chr16_29809492     AKia    T    G        0      0        2 
  16  chr16_29809492     AOna    T    G        0      0        2 
  16  chr16_29809492     ASom    T    G        0      0        2 
  16  chr16_29809492     HCab    T    G        0      0        2 
  16  chr16_29809492     HPrz    T    G        0      0        2 
  16  chr16_29809492     ZBoe    T    G        0      0        2 
  16  chr16_29809492     ZGre    T    G        0      0        2 
  16  chr16_29809492     ZHar    T    G        1      2        2 
  16  chr16_29809492   Sample    T    G        0      0        2 
  16  chr16_29816323     AAsi    T    G        0      0        2 
  16  chr16_29816323     AKia    T    G        0      0        2 
  16  chr16_29816323     AOna    T    G        0      0        2 
  16  chr16_29816323     ASom    T    G        0      0        2 
  16  chr16_29816323     HCab    T    G        0      0        2 
  16  chr16_29816323     HPrz    T    G        0      0        2 
  16  chr16_29816323     ZBoe    T    G        0      0        2 
  16  chr16_29816323     ZGre    T    G        1      2        2 
  16  chr16_29816323     ZHar    T    G        0      0        2 
  16  chr16_29816323   Sample    T    G        0      0        2 
  16  chr16_29818134     AAsi    C    G        0      0        2 
  16  chr16_29818134     AKia    C    G        0      0        2 
  16  chr16_29818134     AOna    C    G      0.5      1        2 
  16  chr16_29818134     ASom    C    G        0      0        2 
  16  chr16_29818134     HCab    C    G        0      0        2 
  16  chr16_29818134     HPrz    C    G        0      0        2 
  16  chr16_29818134     ZBoe    C    G        0      0        2 
  16  chr16_29818134     ZGre    C    G        0      0        2 
  16  chr16_29818134     ZHar    C    G        0      0        2 
  16  chr16_29818134   Sample    C    G        0      0        2 
  16  chr16_29822766     AAsi    A    C        0      0        2 
  16  chr16_29822766     AKia    A    C        0      0        2 
  16  chr16_29822766     AOna    A    C      0.5      1        2 
  16  chr16_29822766     ASom    A    C        0      0        2 
  16  chr16_29822766     HCab    A    C        0      0        2 
  16  chr16_29822766     HPrz    A    C        0      0        2 
  16  chr16_29822766     ZBoe    A    C        0      0        2 
  16  chr16_29822766     ZGre    A    C        0      0        2 
  16  chr16_29822766     ZHar    A    C        0      0        2 
  16  chr16_29822766   Sample    A    C        0      0        2 
  16  chr16_29842257     AAsi    T    G        0      0        2 
  16  chr16_29842257     AKia    T    G        0      0        2 
  16  chr16_29842257     AOna    T    G        0      0        2 
  16  chr16_29842257     ASom    T    G        0      0        2 
  16  chr16_29842257     HCab    T    G        0      0        2 
  16  chr16_29842257     HPrz    T    G        0      0        2 
  16  chr16_29842257     ZBoe    T    G        1      2        2 
  16  chr16_29842257     ZGre    T    G        0      0        2 
  16  chr16_29842257     ZHar    T    G        0      0        2 
  16  chr16_29842257   Sample    T    G        0      0        2 
  16  chr16_29853344     AAsi    A    C        0      0        2 
  16  chr16_29853344     AKia    A    C        0      0        2 
  16  chr16_29853344     AOna    A    C        0      0        2 
  16  chr16_29853344     ASom    A    C        0      0        2 
  16  chr16_29853344     HCab    A    C        0      0        2 
  16  chr16_29853344     HPrz    A    C        0      0        2 
  16  chr16_29853344     ZBoe    A    C        1      2        2 
  16  chr16_29853344     ZGre    A    C        1      2        2 
  16  chr16_29853344     ZHar    A    C        1      2        2 
  16  chr16_29853344   Sample    A    C        0      0        2 
  16  chr16_29918012     AAsi    C    G        0      0        2 
  16  chr16_29918012     AKia    C    G        0      0        2 
  16  chr16_29918012     AOna    C    G        0      0        2 
  16  chr16_29918012     ASom    C    G        0      0        2 
  16  chr16_29918012     HCab    C    G        1      2        2 
  16  chr16_29918012     HPrz    C    G        1      2        2 
  16  chr16_29918012     ZBoe    C    G        0      0        2 
  16  chr16_29918012     ZGre    C    G        0      0        2 
  16  chr16_29918012     ZHar    C    G        0      0        2 
  16  chr16_29918012   Sample    C    G        0      0        2 
  16  chr16_29938755     AAsi    G    C        1      2        2 
  16  chr16_29938755     AKia    G    C        0      0        2 
  16  chr16_29938755     AOna    G    C      0.5      1        2 
  16  chr16_29938755     ASom    G    C        1      2        2 
  16  chr16_29938755     HCab    G    C        0      0        2 
  16  chr16_29938755     HPrz    G    C        0      0        2 
  16  chr16_29938755     ZBoe    G    C        0      0        2 
  16  chr16_29938755     ZGre    G    C        0      0        2 
  16  chr16_29938755     ZHar    G    C        0      0        2 
  16  chr16_29938755   Sample    G    C        1      2        2 
  16  chr16_29947154     AAsi    C    A        1      2        2 
  16  chr16_29947154     AKia    C    A        1      2        2 
  16  chr16_29947154     AOna    C    A      0.5      1        2 
  16  chr16_29947154     ASom    C    A        1      2        2 
  16  chr16_29947154     HCab    C    A        0      0        2 
  16  chr16_29947154     HPrz    C    A        0      0        2 
  16  chr16_29947154     ZBoe    C    A        0      0        2 
  16  chr16_29947154     ZGre    C    A        0      0        2 
  16  chr16_29947154     ZHar    C    A        0      0        2 
  16  chr16_29947154   Sample    C    A        1      2        2 
  16  chr16_30014716     AAsi    C    G        0      0        2 
  16  chr16_30014716     AKia    C    G        0      0        2 
  16  chr16_30014716     AOna    C    G        0      0        2 
  16  chr16_30014716     ASom    C    G        0      0        2 
  16  chr16_30014716     HCab    C    G        0      0        2 
  16  chr16_30014716     HPrz    C    G        0      0        2 
  16  chr16_30014716     ZBoe    C    G        0      0        2 
  16  chr16_30014716     ZGre    C    G        0      0        2 
  16  chr16_30014716     ZHar    C    G        1      2        2 
  16  chr16_30014716   Sample    C    G        0      0        2 
  16  chr16_30027620     AAsi    G    T        0      0        2 
  16  chr16_30027620     AKia    G    T        0      0        2 
  16  chr16_30027620     AOna    G    T        0      0        2 
  16  chr16_30027620     ASom    G    T        0      0        2 
  16  chr16_30027620     HCab    G    T        1      2        2 
  16  chr16_30027620     HPrz    G    T        1      2        2 
  16  chr16_30027620     ZBoe    G    T        0      0        2 
  16  chr16_30027620     ZGre    G    T        0      0        2 
  16  chr16_30027620     ZHar    G    T        0      0        2 
  16  chr16_30027620   Sample    G    T        0      0        2 
  16  chr16_30029545     AAsi    C    A        0      0        2 
  16  chr16_30029545     AKia    C    A        0      0        2 
  16  chr16_30029545     AOna    C    A        0      0        2 
  16  chr16_30029545     ASom    C    A        0      0        2 
  16  chr16_30029545     HCab    C    A        1      2        2 
  16  chr16_30029545     HPrz    C    A        1      2        2 
  16  chr16_30029545     ZBoe    C    A        0      0        2 
  16  chr16_30029545     ZGre    C    A        0      0        2 
  16  chr16_30029545     ZHar    C    A        0      0        2 
  16  chr16_30029545   Sample    C    A        0      0        2 
  16  chr16_30039081     AAsi    C    A        0      0        2 
  16  chr16_30039081     AKia    C    A        0      0        2 
  16  chr16_30039081     AOna    C    A        0      0        2 
  16  chr16_30039081     ASom    C    A        0      0        2 
  16  chr16_30039081     HCab    C    A        1      2        2 
  16  chr16_30039081     HPrz    C    A        1      2        2 
  16  chr16_30039081     ZBoe    C    A        0      0        2 
  16  chr16_30039081     ZGre    C    A        0      0        2 
  16  chr16_30039081     ZHar    C    A        0      0        2 
  16  chr16_30039081   Sample    C    A        0      0        2 
  16  chr16_30039818     AAsi    A    T        0      0        2 
  16  chr16_30039818     AKia    A    T        0      0        2 
  16  chr16_30039818     AOna    A    T        0      0        2 
  16  chr16_30039818     ASom    A    T        0      0        2 
  16  chr16_30039818     HCab    A    T      0.5      1        2 
  16  chr16_30039818     HPrz    A    T        0      0        2 
  16  chr16_30039818     ZBoe    A    T        0      0        2 
  16  chr16_30039818     ZGre    A    T        0      0        2 
  16  chr16_30039818     ZHar    A    T        0      0        2 
  16  chr16_30039818   Sample    A    T        0      0        2 
  16  chr16_30076732     AAsi    A    T        0      0        2 
  16  chr16_30076732     AKia    A    T        0      0        2 
  16  chr16_30076732     AOna    A    T        0      0        2 
  16  chr16_30076732     ASom    A    T        0      0        2 
  16  chr16_30076732     HCab    A    T        0      0        2 
  16  chr16_30076732     HPrz    A    T        0      0        2 
  16  chr16_30076732     ZBoe    A    T        1      2        2 
  16  chr16_30076732     ZGre    A    T        0      0        2 
  16  chr16_30076732     ZHar    A    T        0      0        2 
  16  chr16_30076732   Sample    A    T        0      0        2 
  16  chr16_30078264     AAsi    C    G        0      0        2 
  16  chr16_30078264     AKia    C    G        0      0        2 
  16  chr16_30078264     AOna    C    G        0      0        2 
  16  chr16_30078264     ASom    C    G        0      0        2 
  16  chr16_30078264     HCab    C    G        0      0        2 
  16  chr16_30078264     HPrz    C    G        0      0        2 
  16  chr16_30078264     ZBoe    C    G        0      0        2 
  16  chr16_30078264     ZGre    C    G        0      0        2 
  16  chr16_30078264     ZHar    C    G        1      2        2 
  16  chr16_30078264   Sample    C    G        0      0        2 
  16  chr16_30098086     AAsi    C    G        1      2        2 
  16  chr16_30098086     AKia    C    G        0      0        2 
  16  chr16_30098086     AOna    C    G        0      0        2 
  16  chr16_30098086     ASom    C    G        1      2        2 
  16  chr16_30098086     HCab    C    G        0      0        2 
  16  chr16_30098086     HPrz    C    G        0      0        2 
  16  chr16_30098086     ZBoe    C    G        0      0        2 
  16  chr16_30098086     ZGre    C    G        0      0        2 
  16  chr16_30098086     ZHar    C    G        0      0        2 
  16  chr16_30098086   Sample    C    G        1      2        2 
  16  chr16_30101442     AAsi    G    C        0      0        2 
  16  chr16_30101442     AKia    G    C        1      2        2 
  16  chr16_30101442     AOna    G    C        1      2        2 
  16  chr16_30101442     ASom    G    C        0      0        2 
  16  chr16_30101442     HCab    G    C        0      0        2 
  16  chr16_30101442     HPrz    G    C        0      0        2 
  16  chr16_30101442     ZBoe    G    C        0      0        2 
  16  chr16_30101442     ZGre    G    C        0      0        2 
  16  chr16_30101442     ZHar    G    C        0      0        2 
  16  chr16_30101442   Sample    G    C        0      0        2 
  16  chr16_30170960     AAsi    G    C        0      0        2 
  16  chr16_30170960     AKia    G    C        0      0        2 
  16  chr16_30170960     AOna    G    C        0      0        2 
  16  chr16_30170960     ASom    G    C        0      0        2 
  16  chr16_30170960     HCab    G    C      0.5      1        2 
  16  chr16_30170960     HPrz    G    C        0      0        2 
  16  chr16_30170960     ZBoe    G    C        0      0        2 
  16  chr16_30170960     ZGre    G    C        0      0        2 
  16  chr16_30170960     ZHar    G    C        0      0        2 
  16  chr16_30170960   Sample    G    C        0      0        2 
  16  chr16_30183581     AAsi    C    A        0      0        2 
  16  chr16_30183581     AKia    C    A        0      0        2 
  16  chr16_30183581     AOna    C    A        0      0        2 
  16  chr16_30183581     ASom    C    A        0      0        2 
  16  chr16_30183581     HCab    C    A        1      2        2 
  16  chr16_30183581     HPrz    C    A        1      2        2 
  16  chr16_30183581     ZBoe    C    A        0      0        2 
  16  chr16_30183581     ZGre    C    A        0      0        2 
  16  chr16_30183581     ZHar    C    A        0      0        2 
  16  chr16_30183581   Sample    C    A        0      0        2 
  16  chr16_30192031     AAsi    C    G        0      0        2 
  16  chr16_30192031     AKia    C    G        0      0        2 
  16  chr16_30192031     AOna    C    G      0.5      1        2 
  16  chr16_30192031     ASom    C    G        0      0        2 
  16  chr16_30192031     HCab    C    G        0      0        2 
  16  chr16_30192031     HPrz    C    G        0      0        2 
  16  chr16_30192031     ZBoe    C    G        0      0        2 
  16  chr16_30192031     ZGre    C    G        0      0        2 
  16  chr16_30192031     ZHar    C    G        0      0        2 
  16  chr16_30192031   Sample    C    G        0      0        2 
  16  chr16_30205483     AAsi    A    C        1      2        2 
  16  chr16_30205483     AKia    A    C        0      0        2 
  16  chr16_30205483     AOna    A    C        0      0        2 
  16  chr16_30205483     ASom    A    C        0      0        2 
  16  chr16_30205483     HCab    A    C        0      0        2 
  16  chr16_30205483     HPrz    A    C        0      0        2 
  16  chr16_30205483     ZBoe    A    C        0      0        2 
  16  chr16_30205483     ZGre    A    C        0      0        2 
  16  chr16_30205483     ZHar    A    C        0      0        2 
  16  chr16_30205483   Sample    A    C        0      0        2 
  16  chr16_30210379     AAsi    G    C        0      0        2 
  16  chr16_30210379     AKia    G    C        0      0        2 
  16  chr16_30210379     AOna    G    C        0      0        2 
  16  chr16_30210379     ASom    G    C        0      0        2 
  16  chr16_30210379     HCab    G    C        0      0        2 
  16  chr16_30210379     HPrz    G    C        0      0        2 
  16  chr16_30210379     ZBoe    G    C        1      2        2 
  16  chr16_30210379     ZGre    G    C        0      0        2 
  16  chr16_30210379     ZHar    G    C        0      0        2 
  16  chr16_30210379   Sample    G    C        0      0        2 
  16  chr16_30266469     AAsi    C    G        0      0        2 
  16  chr16_30266469     AKia    C    G        0      0        2 
  16  chr16_30266469     AOna    C    G        0      0        2 
  16  chr16_30266469     ASom    C    G        0      0        2 
  16  chr16_30266469     HCab    C    G        1      2        2 
  16  chr16_30266469     HPrz    C    G        1      2        2 
  16  chr16_30266469     ZBoe    C    G        0      0        2 
  16  chr16_30266469     ZGre    C    G        0      0        2 
  16  chr16_30266469     ZHar    C    G        0      0        2 
  16  chr16_30266469   Sample    C    G        0      0        2 
  16  chr16_30267055     AAsi    G    T        0      0        2 
  16  chr16_30267055     AKia    G    T        0      0        2 
  16  chr16_30267055     AOna    G    T        0      0        2 
  16  chr16_30267055     ASom    G    T        0      0        2 
  16  chr16_30267055     HCab    G    T        1      2        2 
  16  chr16_30267055     HPrz    G    T        1      2        2 
  16  chr16_30267055     ZBoe    G    T        0      0        2 
  16  chr16_30267055     ZGre    G    T        0      0        2 
  16  chr16_30267055     ZHar    G    T        0      0        2 
  16  chr16_30267055   Sample    G    T        0      0        2 
  16  chr16_30289332     AAsi    G    T        0      0        2 
  16  chr16_30289332     AKia    G    T        0      0        2 
  16  chr16_30289332     AOna    G    T        0      0        2 
  16  chr16_30289332     ASom    G    T        1      2        2 
  16  chr16_30289332     HCab    G    T        0      0        2 
  16  chr16_30289332     HPrz    G    T        0      0        2 
  16  chr16_30289332     ZBoe    G    T        0      0        2 
  16  chr16_30289332     ZGre    G    T        0      0        2 
  16  chr16_30289332     ZHar    G    T        0      0        2 
  16  chr16_30289332   Sample    G    T        0      0        2 
  16  chr16_30303129     AAsi    G    C        0      0        2 
  16  chr16_30303129     AKia    G    C        1      2        2 
  16  chr16_30303129     AOna    G    C      0.5      1        2 
  16  chr16_30303129     ASom    G    C        0      0        2 
  16  chr16_30303129     HCab    G    C        0      0        2 
  16  chr16_30303129     HPrz    G    C        0      0        2 
  16  chr16_30303129     ZBoe    G    C        0      0        2 
  16  chr16_30303129     ZGre    G    C        0      0        2 
  16  chr16_30303129     ZHar    G    C        0      0        2 
  16  chr16_30303129   Sample    G    C        0      0        2 
  16  chr16_30316446     AAsi    G    C        0      0        2 
  16  chr16_30316446     AKia    G    C        0      0        2 
  16  chr16_30316446     AOna    G    C        0      0        2 
  16  chr16_30316446     ASom    G    C        0      0        2 
  16  chr16_30316446     HCab    G    C        1      2        2 
  16  chr16_30316446     HPrz    G    C        1      2        2 
  16  chr16_30316446     ZBoe    G    C        0      0        2 
  16  chr16_30316446     ZGre    G    C        0      0        2 
  16  chr16_30316446     ZHar    G    C        0      0        2 
  16  chr16_30316446   Sample    G    C        0      0        2 
  16  chr16_30329005     AAsi    C    G        0      0        2 
  16  chr16_30329005     AKia    C    G        0      0        2 
  16  chr16_30329005     AOna    C    G        0      0        2 
  16  chr16_30329005     ASom    C    G        0      0        2 
  16  chr16_30329005     HCab    C    G        1      2        2 
  16  chr16_30329005     HPrz    C    G        1      2        2 
  16  chr16_30329005     ZBoe    C    G        0      0        2 
  16  chr16_30329005     ZGre    C    G        0      0        2 
  16  chr16_30329005     ZHar    C    G        0      0        2 
  16  chr16_30329005   Sample    C    G        0      0        2 
  16  chr16_30337177     AAsi    G    C        0      0        2 
  16  chr16_30337177     AKia    G    C        0      0        2 
  16  chr16_30337177     AOna    G    C        0      0        2 
  16  chr16_30337177     ASom    G    C        0      0        2 
  16  chr16_30337177     HCab    G    C        0      0        2 
  16  chr16_30337177     HPrz    G    C        0      0        2 
  16  chr16_30337177     ZBoe    G    C        0      0        2 
  16  chr16_30337177     ZGre    G    C        0      0        2 
  16  chr16_30337177     ZHar    G    C        1      2        2 
  16  chr16_30337177   Sample    G    C        0      0        2 
  16  chr16_30343333     AAsi    A    C        0      0        2 
  16  chr16_30343333     AKia    A    C        0      0        2 
  16  chr16_30343333     AOna    A    C        0      0        2 
  16  chr16_30343333     ASom    A    C        0      0        2 
  16  chr16_30343333     HCab    A    C        0      0        2 
  16  chr16_30343333     HPrz    A    C        0      0        2 
  16  chr16_30343333     ZBoe    A    C        0      0        2 
  16  chr16_30343333     ZGre    A    C        0      0        2 
  16  chr16_30343333     ZHar    A    C      0.5      1        2 
  16  chr16_30343333   Sample    A    C        0      0        2 
  16  chr16_30350446     AAsi    G    C        0      0        2 
  16  chr16_30350446     AKia    G    C        0      0        2 
  16  chr16_30350446     AOna    G    C      0.5      1        2 
  16  chr16_30350446     ASom    G    C        0      0        2 
  16  chr16_30350446     HCab    G    C        0      0        2 
  16  chr16_30350446     HPrz    G    C        0      0        2 
  16  chr16_30350446     ZBoe    G    C        0      0        2 
  16  chr16_30350446     ZGre    G    C        0      0        2 
  16  chr16_30350446     ZHar    G    C        0      0        2 
  16  chr16_30350446   Sample    G    C        0      0        2 
  16  chr16_30372201     AAsi    C    A        0      0        2 
  16  chr16_30372201     AKia    C    A        1      2        2 
  16  chr16_30372201     AOna    C    A        0      0        2 
  16  chr16_30372201     ASom    C    A        0      0        2 
  16  chr16_30372201     HCab    C    A        0      0        2 
  16  chr16_30372201     HPrz    C    A        0      0        2 
  16  chr16_30372201     ZBoe    C    A        0      0        2 
  16  chr16_30372201     ZGre    C    A        0      0        2 
  16  chr16_30372201     ZHar    C    A        0      0        2 
  16  chr16_30372201   Sample    C    A        0      0        2 
  16  chr16_30379982     AAsi    C    G        0      0        2 
  16  chr16_30379982     AKia    C    G        0      0        2 
  16  chr16_30379982     AOna    C    G        0      0        2 
  16  chr16_30379982     ASom    C    G        0      0        2 
  16  chr16_30379982     HCab    C    G        0      0        2 
  16  chr16_30379982     HPrz    C    G        0      0        2 
  16  chr16_30379982     ZBoe    C    G        0      0        2 
  16  chr16_30379982     ZGre    C    G        1      2        2 
  16  chr16_30379982     ZHar    C    G        0      0        2 
  16  chr16_30379982   Sample    C    G        0      0        2 
  16  chr16_30381070     AAsi    G    T        0      0        2 
  16  chr16_30381070     AKia    G    T        0      0        2 
  16  chr16_30381070     AOna    G    T        0      0        2 
  16  chr16_30381070     ASom    G    T        0      0        2 
  16  chr16_30381070     HCab    G    T        1      2        2 
  16  chr16_30381070     HPrz    G    T        1      2        2 
  16  chr16_30381070     ZBoe    G    T        0      0        2 
  16  chr16_30381070     ZGre    G    T        0      0        2 
  16  chr16_30381070     ZHar    G    T        0      0        2 
  16  chr16_30381070   Sample    G    T        0      0        2 
  16  chr16_30415196     AAsi    A    C        0      0        2 
  16  chr16_30415196     AKia    A    C        0      0        2 
  16  chr16_30415196     AOna    A    C        0      0        2 
  16  chr16_30415196     ASom    A    C        0      0        2 
  16  chr16_30415196     HCab    A    C        1      2        2 
  16  chr16_30415196     HPrz    A    C        1      2        2 
  16  chr16_30415196     ZBoe    A    C        0      0        2 
  16  chr16_30415196     ZGre    A    C        0      0        2 
  16  chr16_30415196     ZHar    A    C        0      0        2 
  16  chr16_30415196   Sample    A    C        0      0        2 
  16  chr16_30419608     AAsi    T    A        1      2        2 
  16  chr16_30419608     AKia    T    A        0      0        2 
  16  chr16_30419608     AOna    T    A        0      0        2 
  16  chr16_30419608     ASom    T    A        0      0        2 
  16  chr16_30419608     HCab    T    A        0      0        2 
  16  chr16_30419608     HPrz    T    A        0      0        2 
  16  chr16_30419608     ZBoe    T    A        0      0        2 
  16  chr16_30419608     ZGre    T    A        0      0        2 
  16  chr16_30419608     ZHar    T    A        0      0        2 
  16  chr16_30419608   Sample    T    A        0      0        2 
  16  chr16_30424952     AAsi    G    C        0      0        2 
  16  chr16_30424952     AKia    G    C        0      0        2 
  16  chr16_30424952     AOna    G    C        0      0        2 
  16  chr16_30424952     ASom    G    C        1      2        2 
  16  chr16_30424952     HCab    G    C        0      0        2 
  16  chr16_30424952     HPrz    G    C        0      0        2 
  16  chr16_30424952     ZBoe    G    C        0      0        2 
  16  chr16_30424952     ZGre    G    C        0      0        2 
  16  chr16_30424952     ZHar    G    C        0      0        2 
  16  chr16_30424952   Sample    G    C        0      0        2 
  16  chr16_30426646     AAsi    A    T        0      0        2 
  16  chr16_30426646     AKia    A    T        1      2        2 
  16  chr16_30426646     AOna    A    T        0      0        2 
  16  chr16_30426646     ASom    A    T        0      0        2 
  16  chr16_30426646     HCab    A    T        0      0        2 
  16  chr16_30426646     HPrz    A    T        0      0        2 
  16  chr16_30426646     ZBoe    A    T        0      0        2 
  16  chr16_30426646     ZGre    A    T        0      0        2 
  16  chr16_30426646     ZHar    A    T        0      0        2 
  16  chr16_30426646   Sample    A    T        0      0        2 
  16  chr16_30428919     AAsi    A    C        0      0        2 
  16  chr16_30428919     AKia    A    C        0      0        2 
  16  chr16_30428919     AOna    A    C        0      0        2 
  16  chr16_30428919     ASom    A    C        1      2        2 
  16  chr16_30428919     HCab    A    C        0      0        2 
  16  chr16_30428919     HPrz    A    C        0      0        2 
  16  chr16_30428919     ZBoe    A    C        0      0        2 
  16  chr16_30428919     ZGre    A    C        0      0        2 
  16  chr16_30428919     ZHar    A    C        0      0        2 
  16  chr16_30428919   Sample    A    C        0      0        2 
  16  chr16_30437274     AAsi    T    G        0      0        2 
  16  chr16_30437274     AKia    T    G        0      0        2 
  16  chr16_30437274     AOna    T    G        0      0        2 
  16  chr16_30437274     ASom    T    G        0      0        2 
  16  chr16_30437274     HCab    T    G        0      0        2 
  16  chr16_30437274     HPrz    T    G        0      0        2 
  16  chr16_30437274     ZBoe    T    G      0.5      1        2 
  16  chr16_30437274     ZGre    T    G        0      0        2 
  16  chr16_30437274     ZHar    T    G        0      0        2 
  16  chr16_30437274   Sample    T    G        0      0        2 
  16  chr16_30467550     AAsi    G    C        0      0        2 
  16  chr16_30467550     AKia    G    C        0      0        2 
  16  chr16_30467550     AOna    G    C      0.5      1        2 
  16  chr16_30467550     ASom    G    C        0      0        2 
  16  chr16_30467550     HCab    G    C        0      0        2 
  16  chr16_30467550     HPrz    G    C        0      0        2 
  16  chr16_30467550     ZBoe    G    C        0      0        2 
  16  chr16_30467550     ZGre    G    C        0      0        2 
  16  chr16_30467550     ZHar    G    C        0      0        2 
  16  chr16_30467550   Sample    G    C        0      0        2 
  16  chr16_30479490     AAsi    T    A        0      0        2 
  16  chr16_30479490     AKia    T    A        0      0        2 
  16  chr16_30479490     AOna    T    A        0      0        2 
  16  chr16_30479490     ASom    T    A        0      0        2 
  16  chr16_30479490     HCab    T    A        0      0        2 
  16  chr16_30479490     HPrz    T    A        0      0        2 
  16  chr16_30479490     ZBoe    T    A      0.5      1        2 
  16  chr16_30479490     ZGre    T    A        0      0        2 
  16  chr16_30479490     ZHar    T    A        0      0        2 
  16  chr16_30479490   Sample    T    A        0      0        2 
  16  chr16_30484778     AAsi    A    C        0      0        2 
  16  chr16_30484778     AKia    A    C        0      0        2 
  16  chr16_30484778     AOna    A    C        0      0        2 
  16  chr16_30484778     ASom    A    C        0      0        2 
  16  chr16_30484778     HCab    A    C        1      2        2 
  16  chr16_30484778     HPrz    A    C        1      2        2 
  16  chr16_30484778     ZBoe    A    C        0      0        2 
  16  chr16_30484778     ZGre    A    C        0      0        2 
  16  chr16_30484778     ZHar    A    C        0      0        2 
  16  chr16_30484778   Sample    A    C        0      0        2 
  16  chr16_30509819     AAsi    C    G        0      0        2 
  16  chr16_30509819     AKia    C    G        1      2        2 
  16  chr16_30509819     AOna    C    G        0      0        2 
  16  chr16_30509819     ASom    C    G        0      0        2 
  16  chr16_30509819     HCab    C    G        0      0        2 
  16  chr16_30509819     HPrz    C    G        0      0        2 
  16  chr16_30509819     ZBoe    C    G        0      0        2 
  16  chr16_30509819     ZGre    C    G        0      0        2 
  16  chr16_30509819     ZHar    C    G        0      0        2 
  16  chr16_30509819   Sample    C    G        0      0        2 
  16  chr16_30522492     AAsi    G    T        0      0        2 
  16  chr16_30522492     AKia    G    T        0      0        2 
  16  chr16_30522492     AOna    G    T        0      0        2 
  16  chr16_30522492     ASom    G    T        0      0        2 
  16  chr16_30522492     HCab    G    T        1      2        2 
  16  chr16_30522492     HPrz    G    T        1      2        2 
  16  chr16_30522492     ZBoe    G    T        0      0        2 
  16  chr16_30522492     ZGre    G    T        0      0        2 
  16  chr16_30522492     ZHar    G    T        0      0        2 
  16  chr16_30522492   Sample    G    T        0      0        2 
  16  chr16_30567894     AAsi    C    G        0      0        2 
  16  chr16_30567894     AKia    C    G        0      0        2 
  16  chr16_30567894     AOna    C    G        0      0        2 
  16  chr16_30567894     ASom    C    G        0      0        2 
  16  chr16_30567894     HCab    C    G      0.5      1        2 
  16  chr16_30567894     HPrz    C    G        0      0        2 
  16  chr16_30567894     ZBoe    C    G        0      0        2 
  16  chr16_30567894     ZGre    C    G        0      0        2 
  16  chr16_30567894     ZHar    C    G        0      0        2 
  16  chr16_30567894   Sample    C    G        0      0        2 
  16  chr16_30618647     AAsi    C    G        0      0        2 
  16  chr16_30618647     AKia    C    G        0      0        2 
  16  chr16_30618647     AOna    C    G        0      0        2 
  16  chr16_30618647     ASom    C    G        0      0        2 
  16  chr16_30618647     HCab    C    G        1      2        2 
  16  chr16_30618647     HPrz    C    G        1      2        2 
  16  chr16_30618647     ZBoe    C    G        0      0        2 
  16  chr16_30618647     ZGre    C    G        0      0        2 
  16  chr16_30618647     ZHar    C    G        0      0        2 
  16  chr16_30618647   Sample    C    G        0      0        2 
  16  chr16_30647019     AAsi    C    A        0      0        2 
  16  chr16_30647019     AKia    C    A        0      0        2 
  16  chr16_30647019     AOna    C    A        0      0        2 
  16  chr16_30647019     ASom    C    A        0      0        2 
  16  chr16_30647019     HCab    C    A      0.5      1        2 
  16  chr16_30647019     HPrz    C    A        0      0        2 
  16  chr16_30647019     ZBoe    C    A        0      0        2 
  16  chr16_30647019     ZGre    C    A        0      0        2 
  16  chr16_30647019     ZHar    C    A        0      0        2 
  16  chr16_30647019   Sample    C    A        0      0        2 
  16  chr16_30653514     AAsi    A    C        0      0        2 
  16  chr16_30653514     AKia    A    C        0      0        2 
  16  chr16_30653514     AOna    A    C        0      0        2 
  16  chr16_30653514     ASom    A    C        0      0        2 
  16  chr16_30653514     HCab    A    C        0      0        2 
  16  chr16_30653514     HPrz    A    C        0      0        2 
  16  chr16_30653514     ZBoe    A    C        0      0        2 
  16  chr16_30653514     ZGre    A    C        1      2        2 
  16  chr16_30653514     ZHar    A    C        0      0        2 
  16  chr16_30653514   Sample    A    C        0      0        2 
  16  chr16_30713296     AAsi    T    A        0      0        2 
  16  chr16_30713296     AKia    T    A        0      0        2 
  16  chr16_30713296     AOna    T    A        0      0        2 
  16  chr16_30713296     ASom    T    A        0      0        2 
  16  chr16_30713296     HCab    T    A        1      2        2 
  16  chr16_30713296     HPrz    T    A        1      2        2 
  16  chr16_30713296     ZBoe    T    A        0      0        2 
  16  chr16_30713296     ZGre    T    A        0      0        2 
  16  chr16_30713296     ZHar    T    A        0      0        2 
  16  chr16_30713296   Sample    T    A        0      0        2 
  16  chr16_30736251     AAsi    A    C        0      0        2 
  16  chr16_30736251     AKia    A    C        0      0        2 
  16  chr16_30736251     AOna    A    C        0      0        2 
  16  chr16_30736251     ASom    A    C        0      0        2 
  16  chr16_30736251     HCab    A    C        1      2        2 
  16  chr16_30736251     HPrz    A    C        1      2        2 
  16  chr16_30736251     ZBoe    A    C        0      0        2 
  16  chr16_30736251     ZGre    A    C        0      0        2 
  16  chr16_30736251     ZHar    A    C        0      0        2 
  16  chr16_30736251   Sample    A    C        0      0        2 
  16  chr16_30749994     AAsi    G    T        0      0        2 
  16  chr16_30749994     AKia    G    T        0      0        2 
  16  chr16_30749994     AOna    G    T        0      0        2 
  16  chr16_30749994     ASom    G    T        0      0        2 
  16  chr16_30749994     HCab    G    T        0      0        2 
  16  chr16_30749994     HPrz    G    T        0      0        2 
  16  chr16_30749994     ZBoe    G    T        0      0        2 
  16  chr16_30749994     ZGre    G    T        1      2        2 
  16  chr16_30749994     ZHar    G    T        0      0        2 
  16  chr16_30749994   Sample    G    T        0      0        2 
  16  chr16_30760930     AAsi    G    T        0      0        2 
  16  chr16_30760930     AKia    G    T        0      0        2 
  16  chr16_30760930     AOna    G    T        0      0        2 
  16  chr16_30760930     ASom    G    T        0      0        2 
  16  chr16_30760930     HCab    G    T        1      2        2 
  16  chr16_30760930     HPrz    G    T        1      2        2 
  16  chr16_30760930     ZBoe    G    T        0      0        2 
  16  chr16_30760930     ZGre    G    T        0      0        2 
  16  chr16_30760930     ZHar    G    T        0      0        2 
  16  chr16_30760930   Sample    G    T        0      0        2 
  16  chr16_30773698     AAsi    G    T        1      2        2 
  16  chr16_30773698     AKia    G    T        0      0        2 
  16  chr16_30773698     AOna    G    T        0      0        2 
  16  chr16_30773698     ASom    G    T        1      2        2 
  16  chr16_30773698     HCab    G    T        0      0        2 
  16  chr16_30773698     HPrz    G    T        0      0        2 
  16  chr16_30773698     ZBoe    G    T        0      0        2 
  16  chr16_30773698     ZGre    G    T        0      0        2 
  16  chr16_30773698     ZHar    G    T        0      0        2 
  16  chr16_30773698   Sample    G    T        1      2        2 
  16  chr16_30837259     AAsi    A    T        0      0        2 
  16  chr16_30837259     AKia    A    T        0      0        2 
  16  chr16_30837259     AOna    A    T        0      0        2 
  16  chr16_30837259     ASom    A    T        0      0        2 
  16  chr16_30837259     HCab    A    T      0.5      1        2 
  16  chr16_30837259     HPrz    A    T        0      0        2 
  16  chr16_30837259     ZBoe    A    T        0      0        2 
  16  chr16_30837259     ZGre    A    T        0      0        2 
  16  chr16_30837259     ZHar    A    T        0      0        2 
  16  chr16_30837259   Sample    A    T        0      0        2 
  16  chr16_30875167     AAsi    C    G        0      0        2 
  16  chr16_30875167     AKia    C    G        0      0        2 
  16  chr16_30875167     AOna    C    G        0      0        2 
  16  chr16_30875167     ASom    C    G        0      0        2 
  16  chr16_30875167     HCab    C    G        1      2        2 
  16  chr16_30875167     HPrz    C    G        1      2        2 
  16  chr16_30875167     ZBoe    C    G        0      0        2 
  16  chr16_30875167     ZGre    C    G        0      0        2 
  16  chr16_30875167     ZHar    C    G        0      0        2 
  16  chr16_30875167   Sample    C    G        0      0        2 
  16  chr16_30900808     AAsi    T    A        0      0        2 
  16  chr16_30900808     AKia    T    A        0      0        2 
  16  chr16_30900808     AOna    T    A        0      0        2 
  16  chr16_30900808     ASom    T    A        0      0        2 
  16  chr16_30900808     HCab    T    A        1      2        2 
  16  chr16_30900808     HPrz    T    A        1      2        2 
  16  chr16_30900808     ZBoe    T    A        0      0        2 
  16  chr16_30900808     ZGre    T    A        0      0        2 
  16  chr16_30900808     ZHar    T    A        0      0        2 
  16  chr16_30900808   Sample    T    A        0      0        2 
  16  chr16_30906597     AAsi    T    G        0      0        2 
  16  chr16_30906597     AKia    T    G        0      0        2 
  16  chr16_30906597     AOna    T    G        0      0        2 
  16  chr16_30906597     ASom    T    G        0      0        2 
  16  chr16_30906597     HCab    T    G        0      0        2 
  16  chr16_30906597     HPrz    T    G        0      0        2 
  16  chr16_30906597     ZBoe    T    G        0      0        2 
  16  chr16_30906597     ZGre    T    G        0      0        2 
  16  chr16_30906597     ZHar    T    G        1      2        2 
  16  chr16_30906597   Sample    T    G        0      0        2 
  16  chr16_30907317     AAsi    T    A        0      0        2 
  16  chr16_30907317     AKia    T    A        0      0        2 
  16  chr16_30907317     AOna    T    A        0      0        2 
  16  chr16_30907317     ASom    T    A        0      0        2 
  16  chr16_30907317     HCab    T    A        0      0        2 
  16  chr16_30907317     HPrz    T    A        0      0        2 
  16  chr16_30907317     ZBoe    T    A      0.5      1        2 
  16  chr16_30907317     ZGre    T    A        0      0        2 
  16  chr16_30907317     ZHar    T    A        0      0        2 
  16  chr16_30907317   Sample    T    A        0      0        2 
  16  chr16_30922467     AAsi    G    T        0      0        2 
  16  chr16_30922467     AKia    G    T        0      0        2 
  16  chr16_30922467     AOna    G    T        0      0        2 
  16  chr16_30922467     ASom    G    T        0      0        2 
  16  chr16_30922467     HCab    G    T        0      0        2 
  16  chr16_30922467     HPrz    G    T        0      0        2 
  16  chr16_30922467     ZBoe    G    T      0.5      1        2 
  16  chr16_30922467     ZGre    G    T        0      0        2 
  16  chr16_30922467     ZHar    G    T        0      0        2 
  16  chr16_30922467   Sample    G    T        0      0        2 
  16  chr16_30932879     AAsi    T    G        0      0        2 
  16  chr16_30932879     AKia    T    G        0      0        2 
  16  chr16_30932879     AOna    T    G        0      0        2 
  16  chr16_30932879     ASom    T    G        0      0        2 
  16  chr16_30932879     HCab    T    G        0      0        2 
  16  chr16_30932879     HPrz    T    G        0      0        2 
  16  chr16_30932879     ZBoe    T    G        0      0        2 
  16  chr16_30932879     ZGre    T    G        1      2        2 
  16  chr16_30932879     ZHar    T    G        0      0        2 
  16  chr16_30932879   Sample    T    G        0      0        2 
  16  chr16_30935836     AAsi    C    A        0      0        2 
  16  chr16_30935836     AKia    C    A        0      0        2 
  16  chr16_30935836     AOna    C    A        0      0        2 
  16  chr16_30935836     ASom    C    A        0      0        2 
  16  chr16_30935836     HCab    C    A      0.5      1        2 
  16  chr16_30935836     HPrz    C    A        1      2        2 
  16  chr16_30935836     ZBoe    C    A        0      0        2 
  16  chr16_30935836     ZGre    C    A        0      0        2 
  16  chr16_30935836     ZHar    C    A        0      0        2 
  16  chr16_30935836   Sample    C    A        0      0        2 
  16  chr16_30957060     AAsi    C    A        0      0        2 
  16  chr16_30957060     AKia    C    A        1      2        2 
  16  chr16_30957060     AOna    C    A        0      0        2 
  16  chr16_30957060     ASom    C    A        0      0        2 
  16  chr16_30957060     HCab    C    A        0      0        2 
  16  chr16_30957060     HPrz    C    A        0      0        2 
  16  chr16_30957060     ZBoe    C    A        0      0        2 
  16  chr16_30957060     ZGre    C    A        0      0        2 
  16  chr16_30957060     ZHar    C    A        0      0        2 
  16  chr16_30957060   Sample    C    A        0      0        2 
  16  chr16_30963566     AAsi    G    C        0      0        2 
  16  chr16_30963566     AKia    G    C        0      0        2 
  16  chr16_30963566     AOna    G    C        0      0        2 
  16  chr16_30963566     ASom    G    C        0      0        2 
  16  chr16_30963566     HCab    G    C      0.5      1        2 
  16  chr16_30963566     HPrz    G    C      0.5      1        2 
  16  chr16_30963566     ZBoe    G    C        0      0        2 
  16  chr16_30963566     ZGre    G    C        0      0        2 
  16  chr16_30963566     ZHar    G    C        0      0        2 
  16  chr16_30963566   Sample    G    C        0      0        2 
  16  chr16_30970949     AAsi    T    G        0      0        2 
  16  chr16_30970949     AKia    T    G        0      0        2 
  16  chr16_30970949     AOna    T    G        0      0        2 
  16  chr16_30970949     ASom    T    G        0      0        2 
  16  chr16_30970949     HCab    T    G        1      2        2 
  16  chr16_30970949     HPrz    T    G        1      2        2 
  16  chr16_30970949     ZBoe    T    G        0      0        2 
  16  chr16_30970949     ZGre    T    G        0      0        2 
  16  chr16_30970949     ZHar    T    G        0      0        2 
  16  chr16_30970949   Sample    T    G        0      0        2 
  16  chr16_30971189     AAsi    C    A        0      0        2 
  16  chr16_30971189     AKia    C    A        0      0        2 
  16  chr16_30971189     AOna    C    A        0      0        2 
  16  chr16_30971189     ASom    C    A        0      0        2 
  16  chr16_30971189     HCab    C    A      0.5      1        2 
  16  chr16_30971189     HPrz    C    A      0.5      1        2 
  16  chr16_30971189     ZBoe    C    A        0      0        2 
  16  chr16_30971189     ZGre    C    A        0      0        2 
  16  chr16_30971189     ZHar    C    A        0      0        2 
  16  chr16_30971189   Sample    C    A        0      0        2 
  16  chr16_30973709     AAsi    G    T        0      0        2 
  16  chr16_30973709     AKia    G    T        0      0        2 
  16  chr16_30973709     AOna    G    T        0      0        2 
  16  chr16_30973709     ASom    G    T        0      0        2 
  16  chr16_30973709     HCab    G    T        0      0        2 
  16  chr16_30973709     HPrz    G    T        0      0        2 
  16  chr16_30973709     ZBoe    G    T      0.5      1        2 
  16  chr16_30973709     ZGre    G    T        0      0        2 
  16  chr16_30973709     ZHar    G    T        0      0        2 
  16  chr16_30973709   Sample    G    T        0      0        2 
  16  chr16_31062006     AAsi    A    C        0      0        2 
  16  chr16_31062006     AKia    A    C        0      0        2 
  16  chr16_31062006     AOna    A    C        0      0        2 
  16  chr16_31062006     ASom    A    C        0      0        2 
  16  chr16_31062006     HCab    A    C        0      0        2 
  16  chr16_31062006     HPrz    A    C        0      0        2 
  16  chr16_31062006     ZBoe    A    C        1      2        2 
  16  chr16_31062006     ZGre    A    C        0      0        2 
  16  chr16_31062006     ZHar    A    C        0      0        2 
  16  chr16_31062006   Sample    A    C        0      0        2 
  16  chr16_31062148     AAsi    C    A        0      0        2 
  16  chr16_31062148     AKia    C    A        0      0        2 
  16  chr16_31062148     AOna    C    A        0      0        2 
  16  chr16_31062148     ASom    C    A      0.5      1        2 
  16  chr16_31062148     HCab    C    A        0      0        2 
  16  chr16_31062148     HPrz    C    A        0      0        2 
  16  chr16_31062148     ZBoe    C    A        0      0        2 
  16  chr16_31062148     ZGre    C    A        0      0        2 
  16  chr16_31062148     ZHar    C    A        0      0        2 
  16  chr16_31062148   Sample    C    A        0      0        2 
  16  chr16_31063983     AAsi    G    T        0      0        2 
  16  chr16_31063983     AKia    G    T        0      0        2 
  16  chr16_31063983     AOna    G    T        0      0        2 
  16  chr16_31063983     ASom    G    T        0      0        2 
  16  chr16_31063983     HCab    G    T        0      0        2 
  16  chr16_31063983     HPrz    G    T        0      0        2 
  16  chr16_31063983     ZBoe    G    T      0.5      1        2 
  16  chr16_31063983     ZGre    G    T        0      0        2 
  16  chr16_31063983     ZHar    G    T        0      0        2 
  16  chr16_31063983   Sample    G    T        0      0        2 
  16  chr16_31096846     AAsi    A    T        0      0        2 
  16  chr16_31096846     AKia    A    T        0      0        2 
  16  chr16_31096846     AOna    A    T        0      0        2 
  16  chr16_31096846     ASom    A    T        0      0        2 
  16  chr16_31096846     HCab    A    T      0.5      1        2 
  16  chr16_31096846     HPrz    A    T        0      0        2 
  16  chr16_31096846     ZBoe    A    T        0      0        2 
  16  chr16_31096846     ZGre    A    T        0      0        2 
  16  chr16_31096846     ZHar    A    T        0      0        2 
  16  chr16_31096846   Sample    A    T        0      0        2 
  16  chr16_31102716     AAsi    T    A        0      0        2 
  16  chr16_31102716     AKia    T    A        0      0        2 
  16  chr16_31102716     AOna    T    A        0      0        2 
  16  chr16_31102716     ASom    T    A        0      0        2 
  16  chr16_31102716     HCab    T    A        0      0        2 
  16  chr16_31102716     HPrz    T    A        0      0        2 
  16  chr16_31102716     ZBoe    T    A        0      0        2 
  16  chr16_31102716     ZGre    T    A        0      0        2 
  16  chr16_31102716     ZHar    T    A      0.5      1        2 
  16  chr16_31102716   Sample    T    A        0      0        2 
  16  chr16_31113770     AAsi    T    G        0      0        2 
  16  chr16_31113770     AKia    T    G        0      0        2 
  16  chr16_31113770     AOna    T    G        0      0        2 
  16  chr16_31113770     ASom    T    G        0      0        2 
  16  chr16_31113770     HCab    T    G        0      0        2 
  16  chr16_31113770     HPrz    T    G        0      0        2 
  16  chr16_31113770     ZBoe    T    G        0      0        2 
  16  chr16_31113770     ZGre    T    G        1      2        2 
  16  chr16_31113770     ZHar    T    G        0      0        2 
  16  chr16_31113770   Sample    T    G        0      0        2 
  16  chr16_31115287     AAsi    G    C        0      0        2 
  16  chr16_31115287     AKia    G    C        0      0        2 
  16  chr16_31115287     AOna    G    C        0      0        2 
  16  chr16_31115287     ASom    G    C        0      0        2 
  16  chr16_31115287     HCab    G    C        0      0        2 
  16  chr16_31115287     HPrz    G    C      0.5      1        2 
  16  chr16_31115287     ZBoe    G    C        0      0        2 
  16  chr16_31115287     ZGre    G    C        0      0        2 
  16  chr16_31115287     ZHar    G    C        0      0        2 
  16  chr16_31115287   Sample    G    C        0      0        2 
  16  chr16_31116852     AAsi    C    G        1      2        2 
  16  chr16_31116852     AKia    C    G        0      0        2 
  16  chr16_31116852     AOna    C    G        0      0        2 
  16  chr16_31116852     ASom    C    G        1      2        2 
  16  chr16_31116852     HCab    C    G        0      0        2 
  16  chr16_31116852     HPrz    C    G        0      0        2 
  16  chr16_31116852     ZBoe    C    G        0      0        2 
  16  chr16_31116852     ZGre    C    G        0      0        2 
  16  chr16_31116852     ZHar    C    G        0      0        2 
  16  chr16_31116852   Sample    C    G        1      2        2 
  16  chr16_31148329     AAsi    T    A        0      0        2 
  16  chr16_31148329     AKia    T    A        1      2        2 
  16  chr16_31148329     AOna    T    A        0      0        2 
  16  chr16_31148329     ASom    T    A        0      0        2 
  16  chr16_31148329     HCab    T    A        0      0        2 
  16  chr16_31148329     HPrz    T    A        0      0        2 
  16  chr16_31148329     ZBoe    T    A        0      0        2 
  16  chr16_31148329     ZGre    T    A        0      0        2 
  16  chr16_31148329     ZHar    T    A        0      0        2 
  16  chr16_31148329   Sample    T    A        0      0        2 
  16  chr16_31165115     AAsi    G    T        0      0        2 
  16  chr16_31165115     AKia    G    T        0      0        2 
  16  chr16_31165115     AOna    G    T        0      0        2 
  16  chr16_31165115     ASom    G    T        0      0        2 
  16  chr16_31165115     HCab    G    T        0      0        2 
  16  chr16_31165115     HPrz    G    T        0      0        2 
  16  chr16_31165115     ZBoe    G    T      0.5      1        2 
  16  chr16_31165115     ZGre    G    T        0      0        2 
  16  chr16_31165115     ZHar    G    T        0      0        2 
  16  chr16_31165115   Sample    G    T        0      0        2 
  16  chr16_31186293     AAsi    G    C        0      0        2 
  16  chr16_31186293     AKia    G    C        0      0        2 
  16  chr16_31186293     AOna    G    C        0      0        2 
  16  chr16_31186293     ASom    G    C        0      0        2 
  16  chr16_31186293     HCab    G    C        1      2        2 
  16  chr16_31186293     HPrz    G    C        1      2        2 
  16  chr16_31186293     ZBoe    G    C        0      0        2 
  16  chr16_31186293     ZGre    G    C        0      0        2 
  16  chr16_31186293     ZHar    G    C        0      0        2 
  16  chr16_31186293   Sample    G    C        0      0        2 
  16  chr16_31187262     AAsi    C    G        0      0        2 
  16  chr16_31187262     AKia    C    G        0      0        2 
  16  chr16_31187262     AOna    C    G        0      0        2 
  16  chr16_31187262     ASom    C    G        0      0        2 
  16  chr16_31187262     HCab    C    G        0      0        2 
  16  chr16_31187262     HPrz    C    G        0      0        2 
  16  chr16_31187262     ZBoe    C    G      0.5      1        2 
  16  chr16_31187262     ZGre    C    G        0      0        2 
  16  chr16_31187262     ZHar    C    G        0      0        2 
  16  chr16_31187262   Sample    C    G        0      0        2 
  16  chr16_31191440     AAsi    T    G        0      0        2 
  16  chr16_31191440     AKia    T    G        0      0        2 
  16  chr16_31191440     AOna    T    G        0      0        2 
  16  chr16_31191440     ASom    T    G        0      0        2 
  16  chr16_31191440     HCab    T    G        1      2        2 
  16  chr16_31191440     HPrz    T    G        1      2        2 
  16  chr16_31191440     ZBoe    T    G        0      0        2 
  16  chr16_31191440     ZGre    T    G        0      0        2 
  16  chr16_31191440     ZHar    T    G        0      0        2 
  16  chr16_31191440   Sample    T    G        0      0        2 
  16  chr16_31193996     AAsi    A    C        0      0        2 
  16  chr16_31193996     AKia    A    C        0      0        2 
  16  chr16_31193996     AOna    A    C      0.5      1        2 
  16  chr16_31193996     ASom    A    C        0      0        2 
  16  chr16_31193996     HCab    A    C        0      0        2 
  16  chr16_31193996     HPrz    A    C        0      0        2 
  16  chr16_31193996     ZBoe    A    C        0      0        2 
  16  chr16_31193996     ZGre    A    C        0      0        2 
  16  chr16_31193996     ZHar    A    C        0      0        2 
  16  chr16_31193996   Sample    A    C        0      0        2 
  16  chr16_31206194     AAsi    T    G        0      0        2 
  16  chr16_31206194     AKia    T    G        0      0        2 
  16  chr16_31206194     AOna    T    G        0      0        2 
  16  chr16_31206194     ASom    T    G        0      0        2 
  16  chr16_31206194     HCab    T    G        0      0        2 
  16  chr16_31206194     HPrz    T    G        0      0        2 
  16  chr16_31206194     ZBoe    T    G        0      0        2 
  16  chr16_31206194     ZGre    T    G        1      2        2 
  16  chr16_31206194     ZHar    T    G        0      0        2 
  16  chr16_31206194   Sample    T    G        0      0        2 
  16  chr16_31211779     AAsi    G    C        0      0        2 
  16  chr16_31211779     AKia    G    C        0      0        2 
  16  chr16_31211779     AOna    G    C        1      2        2 
  16  chr16_31211779     ASom    G    C        0      0        2 
  16  chr16_31211779     HCab    G    C        0      0        2 
  16  chr16_31211779     HPrz    G    C        0      0        2 
  16  chr16_31211779     ZBoe    G    C        0      0        2 
  16  chr16_31211779     ZGre    G    C        0      0        2 
  16  chr16_31211779     ZHar    G    C        0      0        2 
  16  chr16_31211779   Sample    G    C        0      0        2 
  16  chr16_31219008     AAsi    G    C        0      0        2 
  16  chr16_31219008     AKia    G    C        0      0        2 
  16  chr16_31219008     AOna    G    C        0      0        2 
  16  chr16_31219008     ASom    G    C        0      0        2 
  16  chr16_31219008     HCab    G    C        1      2        2 
  16  chr16_31219008     HPrz    G    C        1      2        2 
  16  chr16_31219008     ZBoe    G    C        0      0        2 
  16  chr16_31219008     ZGre    G    C        0      0        2 
  16  chr16_31219008     ZHar    G    C        0      0        2 
  16  chr16_31219008   Sample    G    C        0      0        2 
  16  chr16_31230088     AAsi    G    T        0      0        2 
  16  chr16_31230088     AKia    G    T        1      2        2 
  16  chr16_31230088     AOna    G    T        1      2        2 
  16  chr16_31230088     ASom    G    T        0      0        2 
  16  chr16_31230088     HCab    G    T        0      0        2 
  16  chr16_31230088     HPrz    G    T        0      0        2 
  16  chr16_31230088     ZBoe    G    T        0      0        2 
  16  chr16_31230088     ZGre    G    T        0      0        2 
  16  chr16_31230088     ZHar    G    T        0      0        2 
  16  chr16_31230088   Sample    G    T        0      0        2 
  16  chr16_31248019     AAsi    T    A        0      0        2 
  16  chr16_31248019     AKia    T    A        0      0        2 
  16  chr16_31248019     AOna    T    A        0      0        2 
  16  chr16_31248019     ASom    T    A        0      0        2 
  16  chr16_31248019     HCab    T    A        1      2        2 
  16  chr16_31248019     HPrz    T    A        1      2        2 
  16  chr16_31248019     ZBoe    T    A        0      0        2 
  16  chr16_31248019     ZGre    T    A        0      0        2 
  16  chr16_31248019     ZHar    T    A        0      0        2 
  16  chr16_31248019   Sample    T    A        0      0        2 
  16  chr16_31249504     AAsi    G    C        0      0        2 
  16  chr16_31249504     AKia    G    C        0      0        2 
  16  chr16_31249504     AOna    G    C        0      0        2 
  16  chr16_31249504     ASom    G    C        0      0        2 
  16  chr16_31249504     HCab    G    C        1      2        2 
  16  chr16_31249504     HPrz    G    C        1      2        2 
  16  chr16_31249504     ZBoe    G    C        0      0        2 
  16  chr16_31249504     ZGre    G    C        0      0        2 
  16  chr16_31249504     ZHar    G    C        0      0        2 
  16  chr16_31249504   Sample    G    C        0      0        2 
  16  chr16_31269950     AAsi    A    T        0      0        2 
  16  chr16_31269950     AKia    A    T      0.5      1        2 
  16  chr16_31269950     AOna    A    T      0.5      1        2 
  16  chr16_31269950     ASom    A    T        0      0        2 
  16  chr16_31269950     HCab    A    T        0      0        2 
  16  chr16_31269950     HPrz    A    T        0      0        2 
  16  chr16_31269950     ZBoe    A    T        0      0        2 
  16  chr16_31269950     ZGre    A    T        0      0        2 
  16  chr16_31269950     ZHar    A    T        0      0        2 
  16  chr16_31269950   Sample    A    T        0      0        2 
  16  chr16_31293984     AAsi    G    T        0      0        2 
  16  chr16_31293984     AKia    G    T        0      0        2 
  16  chr16_31293984     AOna    G    T        0      0        2 
  16  chr16_31293984     ASom    G    T        0      0        2 
  16  chr16_31293984     HCab    G    T        0      0        2 
  16  chr16_31293984     HPrz    G    T        0      0        2 
  16  chr16_31293984     ZBoe    G    T        0      0        2 
  16  chr16_31293984     ZGre    G    T      0.5      1        2 
  16  chr16_31293984     ZHar    G    T        0      0        2 
  16  chr16_31293984   Sample    G    T        0      0        2 
  16  chr16_31295408     AAsi    C    G        0      0        2 
  16  chr16_31295408     AKia    C    G        0      0        2 
  16  chr16_31295408     AOna    C    G        0      0        2 
  16  chr16_31295408     ASom    C    G        0      0        2 
  16  chr16_31295408     HCab    C    G        0      0        2 
  16  chr16_31295408     HPrz    C    G      0.5      1        2 
  16  chr16_31295408     ZBoe    C    G        0      0        2 
  16  chr16_31295408     ZGre    C    G        0      0        2 
  16  chr16_31295408     ZHar    C    G        0      0        2 
  16  chr16_31295408   Sample    C    G        0      0        2 
  16  chr16_31300205     AAsi    C    G        0      0        2 
  16  chr16_31300205     AKia    C    G      0.5      1        2 
  16  chr16_31300205     AOna    C    G        0      0        2 
  16  chr16_31300205     ASom    C    G        0      0        2 
  16  chr16_31300205     HCab    C    G        0      0        2 
  16  chr16_31300205     HPrz    C    G        0      0        2 
  16  chr16_31300205     ZBoe    C    G        0      0        2 
  16  chr16_31300205     ZGre    C    G        0      0        2 
  16  chr16_31300205     ZHar    C    G        0      0        2 
  16  chr16_31300205   Sample    C    G        0      0        2 
  16  chr16_31305271     AAsi    T    A        0      0        2 
  16  chr16_31305271     AKia    T    A      0.5      1        2 
  16  chr16_31305271     AOna    T    A      0.5      1        2 
  16  chr16_31305271     ASom    T    A        0      0        2 
  16  chr16_31305271     HCab    T    A        0      0        2 
  16  chr16_31305271     HPrz    T    A        0      0        2 
  16  chr16_31305271     ZBoe    T    A        0      0        2 
  16  chr16_31305271     ZGre    T    A        0      0        2 
  16  chr16_31305271     ZHar    T    A        0      0        2 
  16  chr16_31305271   Sample    T    A        0      0        2 
  16  chr16_31310581     AAsi    T    G        0      0        2 
  16  chr16_31310581     AKia    T    G        0      0        2 
  16  chr16_31310581     AOna    T    G        0      0        2 
  16  chr16_31310581     ASom    T    G        0      0        2 
  16  chr16_31310581     HCab    T    G        1      2        2 
  16  chr16_31310581     HPrz    T    G        1      2        2 
  16  chr16_31310581     ZBoe    T    G        0      0        2 
  16  chr16_31310581     ZGre    T    G        0      0        2 
  16  chr16_31310581     ZHar    T    G        0      0        2 
  16  chr16_31310581   Sample    T    G        0      0        2 
  16  chr16_31343457     AAsi    A    T        1      2        2 
  16  chr16_31343457     AKia    A    T        0      0        2 
  16  chr16_31343457     AOna    A    T        0      0        2 
  16  chr16_31343457     ASom    A    T        1      2        2 
  16  chr16_31343457     HCab    A    T        0      0        2 
  16  chr16_31343457     HPrz    A    T        0      0        2 
  16  chr16_31343457     ZBoe    A    T        0      0        2 
  16  chr16_31343457     ZGre    A    T        0      0        2 
  16  chr16_31343457     ZHar    A    T        0      0        2 
  16  chr16_31343457   Sample    A    T        1      2        2 
  16  chr16_31346369     AAsi    G    T        0      0        2 
  16  chr16_31346369     AKia    G    T        0      0        2 
  16  chr16_31346369     AOna    G    T        0      0        2 
  16  chr16_31346369     ASom    G    T        0      0        2 
  16  chr16_31346369     HCab    G    T        1      2        2 
  16  chr16_31346369     HPrz    G    T        1      2        2 
  16  chr16_31346369     ZBoe    G    T        0      0        2 
  16  chr16_31346369     ZGre    G    T        0      0        2 
  16  chr16_31346369     ZHar    G    T        0      0        2 
  16  chr16_31346369   Sample    G    T        0      0        2 
  16  chr16_31381969     AAsi    G    C        0      0        2 
  16  chr16_31381969     AKia    G    C        0      0        2 
  16  chr16_31381969     AOna    G    C        0      0        2 
  16  chr16_31381969     ASom    G    C        0      0        2 
  16  chr16_31381969     HCab    G    C        1      2        2 
  16  chr16_31381969     HPrz    G    C        1      2        2 
  16  chr16_31381969     ZBoe    G    C        0      0        2 
  16  chr16_31381969     ZGre    G    C        0      0        2 
  16  chr16_31381969     ZHar    G    C        0      0        2 
  16  chr16_31381969   Sample    G    C        0      0        2 
  16  chr16_31410036     AAsi    C    G      0.5      1        2 
  16  chr16_31410036     AKia    C    G        0      0        2 
  16  chr16_31410036     AOna    C    G        0      0        2 
  16  chr16_31410036     ASom    C    G        0      0        2 
  16  chr16_31410036     HCab    C    G        0      0        2 
  16  chr16_31410036     HPrz    C    G        0      0        2 
  16  chr16_31410036     ZBoe    C    G        0      0        2 
  16  chr16_31410036     ZGre    C    G        0      0        2 
  16  chr16_31410036     ZHar    C    G        0      0        2 
  16  chr16_31410036   Sample    C    G        0      0        2 
  16  chr16_31431971     AAsi    T    A        0      0        2 
  16  chr16_31431971     AKia    T    A      0.5      1        2 
  16  chr16_31431971     AOna    T    A        0      0        2 
  16  chr16_31431971     ASom    T    A        0      0        2 
  16  chr16_31431971     HCab    T    A        0      0        2 
  16  chr16_31431971     HPrz    T    A        0      0        2 
  16  chr16_31431971     ZBoe    T    A        0      0        2 
  16  chr16_31431971     ZGre    T    A        0      0        2 
  16  chr16_31431971     ZHar    T    A        0      0        2 
  16  chr16_31431971   Sample    T    A        0      0        2 
  16  chr16_31444742     AAsi    A    T        0      0        2 
  16  chr16_31444742     AKia    A    T        0      0        2 
  16  chr16_31444742     AOna    A    T        0      0        2 
  16  chr16_31444742     ASom    A    T        0      0        2 
  16  chr16_31444742     HCab    A    T        1      2        2 
  16  chr16_31444742     HPrz    A    T        1      2        2 
  16  chr16_31444742     ZBoe    A    T        0      0        2 
  16  chr16_31444742     ZGre    A    T        0      0        2 
  16  chr16_31444742     ZHar    A    T        0      0        2 
  16  chr16_31444742   Sample    A    T        0      0        2 
  16  chr16_31455577     AAsi    G    T        0      0        2 
  16  chr16_31455577     AKia    G    T        0      0        2 
  16  chr16_31455577     AOna    G    T        0      0        2 
  16  chr16_31455577     ASom    G    T        0      0        2 
  16  chr16_31455577     HCab    G    T        0      0        2 
  16  chr16_31455577     HPrz    G    T        0      0        2 
  16  chr16_31455577     ZBoe    G    T        0      0        2 
  16  chr16_31455577     ZGre    G    T        1      2        2 
  16  chr16_31455577     ZHar    G    T        0      0        2 
  16  chr16_31455577   Sample    G    T        0      0        2 
  16  chr16_31458877     AAsi    C    G        0      0        2 
  16  chr16_31458877     AKia    C    G        0      0        2 
  16  chr16_31458877     AOna    C    G        0      0        2 
  16  chr16_31458877     ASom    C    G        0      0        2 
  16  chr16_31458877     HCab    C    G      0.5      1        2 
  16  chr16_31458877     HPrz    C    G        0      0        2 
  16  chr16_31458877     ZBoe    C    G        0      0        2 
  16  chr16_31458877     ZGre    C    G        0      0        2 
  16  chr16_31458877     ZHar    C    G        0      0        2 
  16  chr16_31458877   Sample    C    G        0      0        2 
  16  chr16_31464603     AAsi    C    A        0      0        2 
  16  chr16_31464603     AKia    C    A        0      0        2 
  16  chr16_31464603     AOna    C    A        0      0        2 
  16  chr16_31464603     ASom    C    A        0      0        2 
  16  chr16_31464603     HCab    C    A        1      2        2 
  16  chr16_31464603     HPrz    C    A        1      2        2 
  16  chr16_31464603     ZBoe    C    A        0      0        2 
  16  chr16_31464603     ZGre    C    A        0      0        2 
  16  chr16_31464603     ZHar    C    A        0      0        2 
  16  chr16_31464603   Sample    C    A        0      0        2 
  16  chr16_31501814     AAsi    G    T        0      0        2 
  16  chr16_31501814     AKia    G    T        0      0        2 
  16  chr16_31501814     AOna    G    T        0      0        2 
  16  chr16_31501814     ASom    G    T        0      0        2 
  16  chr16_31501814     HCab    G    T        0      0        2 
  16  chr16_31501814     HPrz    G    T        0      0        2 
  16  chr16_31501814     ZBoe    G    T      0.5      1        2 
  16  chr16_31501814     ZGre    G    T        0      0        2 
  16  chr16_31501814     ZHar    G    T        0      0        2 
  16  chr16_31501814   Sample    G    T        0      0        2 
  16  chr16_31505719     AAsi    G    C        0      0        2 
  16  chr16_31505719     AKia    G    C        0      0        2 
  16  chr16_31505719     AOna    G    C        0      0        2 
  16  chr16_31505719     ASom    G    C        0      0        2 
  16  chr16_31505719     HCab    G    C      0.5      1        2 
  16  chr16_31505719     HPrz    G    C        0      0        2 
  16  chr16_31505719     ZBoe    G    C        0      0        2 
  16  chr16_31505719     ZGre    G    C        0      0        2 
  16  chr16_31505719     ZHar    G    C        0      0        2 
  16  chr16_31505719   Sample    G    C        0      0        2 
  16  chr16_31506414     AAsi    G    C        0      0        2 
  16  chr16_31506414     AKia    G    C        0      0        2 
  16  chr16_31506414     AOna    G    C        0      0        2 
  16  chr16_31506414     ASom    G    C        0      0        2 
  16  chr16_31506414     HCab    G    C      0.5      1        2 
  16  chr16_31506414     HPrz    G    C        0      0        2 
  16  chr16_31506414     ZBoe    G    C        0      0        2 
  16  chr16_31506414     ZGre    G    C        0      0        2 
  16  chr16_31506414     ZHar    G    C        0      0        2 
  16  chr16_31506414   Sample    G    C        0      0        2 
  16  chr16_31546917     AAsi    C    G        0      0        2 
  16  chr16_31546917     AKia    C    G        0      0        2 
  16  chr16_31546917     AOna    C    G      0.5      1        2 
  16  chr16_31546917     ASom    C    G        0      0        2 
  16  chr16_31546917     HCab    C    G        0      0        2 
  16  chr16_31546917     HPrz    C    G        0      0        2 
  16  chr16_31546917     ZBoe    C    G        0      0        2 
  16  chr16_31546917     ZGre    C    G        0      0        2 
  16  chr16_31546917     ZHar    C    G        0      0        2 
  16  chr16_31546917   Sample    C    G        0      0        2 
  16  chr16_31575295     AAsi    C    A        0      0        2 
  16  chr16_31575295     AKia    C    A        0      0        2 
  16  chr16_31575295     AOna    C    A        0      0        2 
  16  chr16_31575295     ASom    C    A        0      0        2 
  16  chr16_31575295     HCab    C    A        0      0        2 
  16  chr16_31575295     HPrz    C    A        0      0        2 
  16  chr16_31575295     ZBoe    C    A        0      0        2 
  16  chr16_31575295     ZGre    C    A        0      0        2 
  16  chr16_31575295     ZHar    C    A      0.5      1        2 
  16  chr16_31575295   Sample    C    A        0      0        2 
  16  chr16_31605276     AAsi    A    C        0      0        2 
  16  chr16_31605276     AKia    A    C        0      0        2 
  16  chr16_31605276     AOna    A    C        0      0        2 
  16  chr16_31605276     ASom    A    C        1      2        2 
  16  chr16_31605276     HCab    A    C        0      0        2 
  16  chr16_31605276     HPrz    A    C        0      0        2 
  16  chr16_31605276     ZBoe    A    C        0      0        2 
  16  chr16_31605276     ZGre    A    C        0      0        2 
  16  chr16_31605276     ZHar    A    C        0      0        2 
  16  chr16_31605276   Sample    A    C        0      0        2 
  16  chr16_31614607     AAsi    G    C        0      0        2 
  16  chr16_31614607     AKia    G    C        0      0        2 
  16  chr16_31614607     AOna    G    C        0      0        2 
  16  chr16_31614607     ASom    G    C        0      0        2 
  16  chr16_31614607     HCab    G    C        1      2        2 
  16  chr16_31614607     HPrz    G    C        1      2        2 
  16  chr16_31614607     ZBoe    G    C        0      0        2 
  16  chr16_31614607     ZGre    G    C        0      0        2 
  16  chr16_31614607     ZHar    G    C        0      0        2 
  16  chr16_31614607   Sample    G    C        0      0        2 
  16  chr16_31622129     AAsi    G    T        0      0        2 
  16  chr16_31622129     AKia    G    T        0      0        2 
  16  chr16_31622129     AOna    G    T        0      0        2 
  16  chr16_31622129     ASom    G    T        0      0        2 
  16  chr16_31622129     HCab    G    T        0      0        2 
  16  chr16_31622129     HPrz    G    T        0      0        2 
  16  chr16_31622129     ZBoe    G    T      0.5      1        2 
  16  chr16_31622129     ZGre    G    T        0      0        2 
  16  chr16_31622129     ZHar    G    T        1      2        2 
  16  chr16_31622129   Sample    G    T        0      0        2 
  16  chr16_31631494     AAsi    G    C        0      0        2 
  16  chr16_31631494     AKia    G    C        0      0        2 
  16  chr16_31631494     AOna    G    C      0.5      1        2 
  16  chr16_31631494     ASom    G    C        0      0        2 
  16  chr16_31631494     HCab    G    C        0      0        2 
  16  chr16_31631494     HPrz    G    C        0      0        2 
  16  chr16_31631494     ZBoe    G    C        0      0        2 
  16  chr16_31631494     ZGre    G    C        0      0        2 
  16  chr16_31631494     ZHar    G    C        0      0        2 
  16  chr16_31631494   Sample    G    C        0      0        2 
  16  chr16_31650870     AAsi    C    G        0      0        2 
  16  chr16_31650870     AKia    C    G        0      0        2 
  16  chr16_31650870     AOna    C    G        0      0        2 
  16  chr16_31650870     ASom    C    G        0      0        2 
  16  chr16_31650870     HCab    C    G        1      2        2 
  16  chr16_31650870     HPrz    C    G        1      2        2 
  16  chr16_31650870     ZBoe    C    G        0      0        2 
  16  chr16_31650870     ZGre    C    G        0      0        2 
  16  chr16_31650870     ZHar    C    G        0      0        2 
  16  chr16_31650870   Sample    C    G        0      0        2 
  16  chr16_31682052     AAsi    C    G        0      0        2 
  16  chr16_31682052     AKia    C    G        0      0        2 
  16  chr16_31682052     AOna    C    G        0      0        2 
  16  chr16_31682052     ASom    C    G        0      0        2 
  16  chr16_31682052     HCab    C    G        0      0        2 
  16  chr16_31682052     HPrz    C    G        0      0        2 
  16  chr16_31682052     ZBoe    C    G        0      0        2 
  16  chr16_31682052     ZGre    C    G        1      2        2 
  16  chr16_31682052     ZHar    C    G        0      0        2 
  16  chr16_31682052   Sample    C    G        0      0        2 
  16  chr16_31748292     AAsi    A    C        0      0        2 
  16  chr16_31748292     AKia    A    C        0      0        2 
  16  chr16_31748292     AOna    A    C        0      0        2 
  16  chr16_31748292     ASom    A    C        0      0        2 
  16  chr16_31748292     HCab    A    C        1      2        2 
  16  chr16_31748292     HPrz    A    C        1      2        2 
  16  chr16_31748292     ZBoe    A    C        0      0        2 
  16  chr16_31748292     ZGre    A    C        0      0        2 
  16  chr16_31748292     ZHar    A    C        0      0        2 
  16  chr16_31748292   Sample    A    C        0      0        2 
  16  chr16_31762473     AAsi    C    G        0      0        2 
  16  chr16_31762473     AKia    C    G        0      0        2 
  16  chr16_31762473     AOna    C    G        0      0        2 
  16  chr16_31762473     ASom    C    G        0      0        2 
  16  chr16_31762473     HCab    C    G        0      0        2 
  16  chr16_31762473     HPrz    C    G        1      2        2 
  16  chr16_31762473     ZBoe    C    G        0      0        2 
  16  chr16_31762473     ZGre    C    G        0      0        2 
  16  chr16_31762473     ZHar    C    G        0      0        2 
  16  chr16_31762473   Sample    C    G        0      0        2 
  16  chr16_31778388     AAsi    G    T        0      0        2 
  16  chr16_31778388     AKia    G    T        0      0        2 
  16  chr16_31778388     AOna    G    T        0      0        2 
  16  chr16_31778388     ASom    G    T        0      0        2 
  16  chr16_31778388     HCab    G    T        0      0        2 
  16  chr16_31778388     HPrz    G    T        0      0        2 
  16  chr16_31778388     ZBoe    G    T        0      0        2 
  16  chr16_31778388     ZGre    G    T      0.5      1        2 
  16  chr16_31778388     ZHar    G    T        0      0        2 
  16  chr16_31778388   Sample    G    T        0      0        2 
  16  chr16_31786223     AAsi    C    A        0      0        2 
  16  chr16_31786223     AKia    C    A        0      0        2 
  16  chr16_31786223     AOna    C    A        0      0        2 
  16  chr16_31786223     ASom    C    A        0      0        2 
  16  chr16_31786223     HCab    C    A        0      0        2 
  16  chr16_31786223     HPrz    C    A        0      0        2 
  16  chr16_31786223     ZBoe    C    A        1      2        2 
  16  chr16_31786223     ZGre    C    A        0      0        2 
  16  chr16_31786223     ZHar    C    A        0      0        2 
  16  chr16_31786223   Sample    C    A        0      0        2 
  16  chr16_31788128     AAsi    G    T        0      0        2 
  16  chr16_31788128     AKia    G    T        0      0        2 
  16  chr16_31788128     AOna    G    T        0      0        2 
  16  chr16_31788128     ASom    G    T        0      0        2 
  16  chr16_31788128     HCab    G    T        1      2        2 
  16  chr16_31788128     HPrz    G    T        1      2        2 
  16  chr16_31788128     ZBoe    G    T        0      0        2 
  16  chr16_31788128     ZGre    G    T        0      0        2 
  16  chr16_31788128     ZHar    G    T        0      0        2 
  16  chr16_31788128   Sample    G    T        0      0        2 
  16  chr16_31789414     AAsi    C    A        0      0        2 
  16  chr16_31789414     AKia    C    A        0      0        2 
  16  chr16_31789414     AOna    C    A        0      0        2 
  16  chr16_31789414     ASom    C    A        0      0        2 
  16  chr16_31789414     HCab    C    A        0      0        2 
  16  chr16_31789414     HPrz    C    A        0      0        2 
  16  chr16_31789414     ZBoe    C    A        0      0        2 
  16  chr16_31789414     ZGre    C    A        0      0        2 
  16  chr16_31789414     ZHar    C    A      0.5      1        2 
  16  chr16_31789414   Sample    C    A        0      0        2 
  16  chr16_31793982     AAsi    A    C        0      0        2 
  16  chr16_31793982     AKia    A    C        1      2        2 
  16  chr16_31793982     AOna    A    C        0      0        2 
  16  chr16_31793982     ASom    A    C        0      0        2 
  16  chr16_31793982     HCab    A    C        0      0        2 
  16  chr16_31793982     HPrz    A    C        0      0        2 
  16  chr16_31793982     ZBoe    A    C        0      0        2 
  16  chr16_31793982     ZGre    A    C        0      0        2 
  16  chr16_31793982     ZHar    A    C        0      0        2 
  16  chr16_31793982   Sample    A    C        0      0        2 
  16  chr16_31820217     AAsi    A    C        0      0        2 
  16  chr16_31820217     AKia    A    C        0      0        2 
  16  chr16_31820217     AOna    A    C        0      0        2 
  16  chr16_31820217     ASom    A    C        0      0        2 
  16  chr16_31820217     HCab    A    C        0      0        2 
  16  chr16_31820217     HPrz    A    C        0      0        2 
  16  chr16_31820217     ZBoe    A    C        0      0        2 
  16  chr16_31820217     ZGre    A    C        0      0        2 
  16  chr16_31820217     ZHar    A    C      0.5      1        2 
  16  chr16_31820217   Sample    A    C        0      0        2 
  16  chr16_31853502     AAsi    G    T        0      0        2 
  16  chr16_31853502     AKia    G    T        0      0        2 
  16  chr16_31853502     AOna    G    T        0      0        2 
  16  chr16_31853502     ASom    G    T        0      0        2 
  16  chr16_31853502     HCab    G    T        1      2        2 
  16  chr16_31853502     HPrz    G    T        1      2        2 
  16  chr16_31853502     ZBoe    G    T        0      0        2 
  16  chr16_31853502     ZGre    G    T        0      0        2 
  16  chr16_31853502     ZHar    G    T        0      0        2 
  16  chr16_31853502   Sample    G    T        0      0        2 
  16  chr16_31872857     AAsi    C    G        0      0        2 
  16  chr16_31872857     AKia    C    G        0      0        2 
  16  chr16_31872857     AOna    C    G        0      0        2 
  16  chr16_31872857     ASom    C    G        0      0        2 
  16  chr16_31872857     HCab    C    G        0      0        2 
  16  chr16_31872857     HPrz    C    G        0      0        2 
  16  chr16_31872857     ZBoe    C    G        0      0        2 
  16  chr16_31872857     ZGre    C    G        0      0        2 
  16  chr16_31872857     ZHar    C    G      0.5      1        2 
  16  chr16_31872857   Sample    C    G        0      0        2 
  16  chr16_31873560     AAsi    T    A        0      0        2 
  16  chr16_31873560     AKia    T    A        0      0        2 
  16  chr16_31873560     AOna    T    A        1      2        2 
  16  chr16_31873560     ASom    T    A        0      0        2 
  16  chr16_31873560     HCab    T    A        0      0        2 
  16  chr16_31873560     HPrz    T    A        0      0        2 
  16  chr16_31873560     ZBoe    T    A        0      0        2 
  16  chr16_31873560     ZGre    T    A        0      0        2 
  16  chr16_31873560     ZHar    T    A        0      0        2 
  16  chr16_31873560   Sample    T    A        0      0        2 
  16  chr16_31888690     AAsi    C    A        0      0        2 
  16  chr16_31888690     AKia    C    A      0.5      1        2 
  16  chr16_31888690     AOna    C    A        0      0        2 
  16  chr16_31888690     ASom    C    A        0      0        2 
  16  chr16_31888690     HCab    C    A        0      0        2 
  16  chr16_31888690     HPrz    C    A        0      0        2 
  16  chr16_31888690     ZBoe    C    A        0      0        2 
  16  chr16_31888690     ZGre    C    A        0      0        2 
  16  chr16_31888690     ZHar    C    A        0      0        2 
  16  chr16_31888690   Sample    C    A        0      0        2 
  16  chr16_31934650     AAsi    G    C        1      2        2 
  16  chr16_31934650     AKia    G    C        0      0        2 
  16  chr16_31934650     AOna    G    C        0      0        2 
  16  chr16_31934650     ASom    G    C        1      2        2 
  16  chr16_31934650     HCab    G    C        0      0        2 
  16  chr16_31934650     HPrz    G    C        0      0        2 
  16  chr16_31934650     ZBoe    G    C        0      0        2 
  16  chr16_31934650     ZGre    G    C        0      0        2 
  16  chr16_31934650     ZHar    G    C        0      0        2 
  16  chr16_31934650   Sample    G    C        1      2        2 
  16  chr16_31946293     AAsi    T    G        1      2        2 
  16  chr16_31946293     AKia    T    G        0      0        2 
  16  chr16_31946293     AOna    T    G        0      0        2 
  16  chr16_31946293     ASom    T    G        0      0        2 
  16  chr16_31946293     HCab    T    G        0      0        2 
  16  chr16_31946293     HPrz    T    G        0      0        2 
  16  chr16_31946293     ZBoe    T    G        0      0        2 
  16  chr16_31946293     ZGre    T    G        0      0        2 
  16  chr16_31946293     ZHar    T    G        0      0        2 
  16  chr16_31946293   Sample    T    G        0      0        2 
  16  chr16_31959008     AAsi    A    T        0      0        2 
  16  chr16_31959008     AKia    A    T        0      0        2 
  16  chr16_31959008     AOna    A    T        0      0        2 
  16  chr16_31959008     ASom    A    T        0      0        2 
  16  chr16_31959008     HCab    A    T        1      2        2 
  16  chr16_31959008     HPrz    A    T        1      2        2 
  16  chr16_31959008     ZBoe    A    T        0      0        2 
  16  chr16_31959008     ZGre    A    T        0      0        2 
  16  chr16_31959008     ZHar    A    T        0      0        2 
  16  chr16_31959008   Sample    A    T        0      0        2 
  16  chr16_31969853     AAsi    C    G        0      0        2 
  16  chr16_31969853     AKia    C    G        0      0        2 
  16  chr16_31969853     AOna    C    G        0      0        2 
  16  chr16_31969853     ASom    C    G        0      0        2 
  16  chr16_31969853     HCab    C    G        0      0        2 
  16  chr16_31969853     HPrz    C    G        0      0        2 
  16  chr16_31969853     ZBoe    C    G        0      0        2 
  16  chr16_31969853     ZGre    C    G        0      0        2 
  16  chr16_31969853     ZHar    C    G        1      2        2 
  16  chr16_31969853   Sample    C    G        0      0        2 
  16  chr16_31972442     AAsi    C    G        0      0        2 
  16  chr16_31972442     AKia    C    G        0      0        2 
  16  chr16_31972442     AOna    C    G        0      0        2 
  16  chr16_31972442     ASom    C    G        0      0        2 
  16  chr16_31972442     HCab    C    G        1      2        2 
  16  chr16_31972442     HPrz    C    G        1      2        2 
  16  chr16_31972442     ZBoe    C    G        0      0        2 
  16  chr16_31972442     ZGre    C    G        0      0        2 
  16  chr16_31972442     ZHar    C    G        0      0        2 
  16  chr16_31972442   Sample    C    G        0      0        2 
  16  chr16_32006746     AAsi    A    C        0      0        2 
  16  chr16_32006746     AKia    A    C        0      0        2 
  16  chr16_32006746     AOna    A    C        0      0        2 
  16  chr16_32006746     ASom    A    C        0      0        2 
  16  chr16_32006746     HCab    A    C        0      0        2 
  16  chr16_32006746     HPrz    A    C        0      0        2 
  16  chr16_32006746     ZBoe    A    C        0      0        2 
  16  chr16_32006746     ZGre    A    C        0      0        2 
  16  chr16_32006746     ZHar    A    C        1      2        2 
  16  chr16_32006746   Sample    A    C        0      0        2 
  16  chr16_32020570     AAsi    T    G        0      0        2 
  16  chr16_32020570     AKia    T    G        0      0        2 
  16  chr16_32020570     AOna    T    G        0      0        2 
  16  chr16_32020570     ASom    T    G        0      0        2 
  16  chr16_32020570     HCab    T    G        1      2        2 
  16  chr16_32020570     HPrz    T    G        1      2        2 
  16  chr16_32020570     ZBoe    T    G        0      0        2 
  16  chr16_32020570     ZGre    T    G        0      0        2 
  16  chr16_32020570     ZHar    T    G        0      0        2 
  16  chr16_32020570   Sample    T    G        0      0        2 
  16  chr16_32024622     AAsi    G    C        0      0        2 
  16  chr16_32024622     AKia    G    C        0      0        2 
  16  chr16_32024622     AOna    G    C        0      0        2 
  16  chr16_32024622     ASom    G    C        0      0        2 
  16  chr16_32024622     HCab    G    C        0      0        2 
  16  chr16_32024622     HPrz    G    C        0      0        2 
  16  chr16_32024622     ZBoe    G    C        0      0        2 
  16  chr16_32024622     ZGre    G    C        1      2        2 
  16  chr16_32024622     ZHar    G    C        0      0        2 
  16  chr16_32024622   Sample    G    C        0      0        2 
  16  chr16_32045985     AAsi    A    C        0      0        2 
  16  chr16_32045985     AKia    A    C        0      0        2 
  16  chr16_32045985     AOna    A    C        0      0        2 
  16  chr16_32045985     ASom    A    C        1      2        2 
  16  chr16_32045985     HCab    A    C        0      0        2 
  16  chr16_32045985     HPrz    A    C        0      0        2 
  16  chr16_32045985     ZBoe    A    C        0      0        2 
  16  chr16_32045985     ZGre    A    C        0      0        2 
  16  chr16_32045985     ZHar    A    C        0      0        2 
  16  chr16_32045985   Sample    A    C        0      0        2 
  16  chr16_32072802     AAsi    T    A        0      0        2 
  16  chr16_32072802     AKia    T    A        0      0        2 
  16  chr16_32072802     AOna    T    A        0      0        2 
  16  chr16_32072802     ASom    T    A        0      0        2 
  16  chr16_32072802     HCab    T    A        0      0        2 
  16  chr16_32072802     HPrz    T    A      0.5      1        2 
  16  chr16_32072802     ZBoe    T    A        0      0        2 
  16  chr16_32072802     ZGre    T    A        0      0        2 
  16  chr16_32072802     ZHar    T    A        0      0        2 
  16  chr16_32072802   Sample    T    A        0      0        2 
  16  chr16_32104933     AAsi    C    G        0      0        2 
  16  chr16_32104933     AKia    C    G        0      0        2 
  16  chr16_32104933     AOna    C    G        0      0        2 
  16  chr16_32104933     ASom    C    G        0      0        2 
  16  chr16_32104933     HCab    C    G        0      0        2 
  16  chr16_32104933     HPrz    C    G        1      2        2 
  16  chr16_32104933     ZBoe    C    G        0      0        2 
  16  chr16_32104933     ZGre    C    G        0      0        2 
  16  chr16_32104933     ZHar    C    G        0      0        2 
  16  chr16_32104933   Sample    C    G        0      0        2 
  16  chr16_32105788     AAsi    A    C        1      2        2 
  16  chr16_32105788     AKia    A    C        0      0        2 
  16  chr16_32105788     AOna    A    C        0      0        2 
  16  chr16_32105788     ASom    A    C        0      0        2 
  16  chr16_32105788     HCab    A    C        0      0        2 
  16  chr16_32105788     HPrz    A    C        0      0        2 
  16  chr16_32105788     ZBoe    A    C        0      0        2 
  16  chr16_32105788     ZGre    A    C        0      0        2 
  16  chr16_32105788     ZHar    A    C        0      0        2 
  16  chr16_32105788   Sample    A    C        0      0        2 
  16  chr16_32123864     AAsi    A    C        0      0        2 
  16  chr16_32123864     AKia    A    C        0      0        2 
  16  chr16_32123864     AOna    A    C        0      0        2 
  16  chr16_32123864     ASom    A    C        0      0        2 
  16  chr16_32123864     HCab    A    C        0      0        2 
  16  chr16_32123864     HPrz    A    C        1      2        2 
  16  chr16_32123864     ZBoe    A    C        0      0        2 
  16  chr16_32123864     ZGre    A    C        0      0        2 
  16  chr16_32123864     ZHar    A    C        0      0        2 
  16  chr16_32123864   Sample    A    C        0      0        2 
  16  chr16_32124102     AAsi    T    A        0      0        2 
  16  chr16_32124102     AKia    T    A        0      0        2 
  16  chr16_32124102     AOna    T    A        0      0        2 
  16  chr16_32124102     ASom    T    A        0      0        2 
  16  chr16_32124102     HCab    T    A        0      0        2 
  16  chr16_32124102     HPrz    T    A        0      0        2 
  16  chr16_32124102     ZBoe    T    A      0.5      1        2 
  16  chr16_32124102     ZGre    T    A        0      0        2 
  16  chr16_32124102     ZHar    T    A        0      0        2 
  16  chr16_32124102   Sample    T    A        0      0        2 
  16  chr16_32124662     AAsi    T    G        0      0        2 
  16  chr16_32124662     AKia    T    G        0      0        2 
  16  chr16_32124662     AOna    T    G        0      0        2 
  16  chr16_32124662     ASom    T    G        0      0        2 
  16  chr16_32124662     HCab    T    G        1      2        2 
  16  chr16_32124662     HPrz    T    G        1      2        2 
  16  chr16_32124662     ZBoe    T    G        0      0        2 
  16  chr16_32124662     ZGre    T    G        0      0        2 
  16  chr16_32124662     ZHar    T    G        0      0        2 
  16  chr16_32124662   Sample    T    G        0      0        2 
  16  chr16_32156503     AAsi    T    A        0      0        2 
  16  chr16_32156503     AKia    T    A        0      0        2 
  16  chr16_32156503     AOna    T    A        0      0        2 
  16  chr16_32156503     ASom    T    A        0      0        2 
  16  chr16_32156503     HCab    T    A        1      2        2 
  16  chr16_32156503     HPrz    T    A        1      2        2 
  16  chr16_32156503     ZBoe    T    A        0      0        2 
  16  chr16_32156503     ZGre    T    A        0      0        2 
  16  chr16_32156503     ZHar    T    A        0      0        2 
  16  chr16_32156503   Sample    T    A        0      0        2 
  16  chr16_32174277     AAsi    T    A        0      0        2 
  16  chr16_32174277     AKia    T    A        0      0        2 
  16  chr16_32174277     AOna    T    A        0      0        2 
  16  chr16_32174277     ASom    T    A        0      0        2 
  16  chr16_32174277     HCab    T    A      0.5      1        2 
  16  chr16_32174277     HPrz    T    A        0      0        2 
  16  chr16_32174277     ZBoe    T    A        0      0        2 
  16  chr16_32174277     ZGre    T    A        0      0        2 
  16  chr16_32174277     ZHar    T    A        0      0        2 
  16  chr16_32174277   Sample    T    A        0      0        2 
  16  chr16_32185559     AAsi    A    T        0      0        2 
  16  chr16_32185559     AKia    A    T        0      0        2 
  16  chr16_32185559     AOna    A    T        0      0        2 
  16  chr16_32185559     ASom    A    T        0      0        2 
  16  chr16_32185559     HCab    A    T        1      2        2 
  16  chr16_32185559     HPrz    A    T        1      2        2 
  16  chr16_32185559     ZBoe    A    T        0      0        2 
  16  chr16_32185559     ZGre    A    T        0      0        2 
  16  chr16_32185559     ZHar    A    T        0      0        2 
  16  chr16_32185559   Sample    A    T        0      0        2 
  16  chr16_32200487     AAsi    G    T        0      0        2 
  16  chr16_32200487     AKia    G    T        0      0        2 
  16  chr16_32200487     AOna    G    T        0      0        2 
  16  chr16_32200487     ASom    G    T        0      0        2 
  16  chr16_32200487     HCab    G    T        0      0        2 
  16  chr16_32200487     HPrz    G    T        0      0        2 
  16  chr16_32200487     ZBoe    G    T        0      0        2 
  16  chr16_32200487     ZGre    G    T        0      0        2 
  16  chr16_32200487     ZHar    G    T        1      2        2 
  16  chr16_32200487   Sample    G    T        0      0        2 
  16  chr16_32219772     AAsi    C    A        0      0        2 
  16  chr16_32219772     AKia    C    A        0      0        2 
  16  chr16_32219772     AOna    C    A        0      0        2 
  16  chr16_32219772     ASom    C    A        0      0        2 
  16  chr16_32219772     HCab    C    A        1      2        2 
  16  chr16_32219772     HPrz    C    A        1      2        2 
  16  chr16_32219772     ZBoe    C    A        0      0        2 
  16  chr16_32219772     ZGre    C    A        0      0        2 
  16  chr16_32219772     ZHar    C    A        0      0        2 
  16  chr16_32219772   Sample    C    A        0      0        2 
  16  chr16_32225875     AAsi    A    T        0      0        2 
  16  chr16_32225875     AKia    A    T      0.5      1        2 
  16  chr16_32225875     AOna    A    T        1      2        2 
  16  chr16_32225875     ASom    A    T        0      0        2 
  16  chr16_32225875     HCab    A    T        0      0        2 
  16  chr16_32225875     HPrz    A    T        0      0        2 
  16  chr16_32225875     ZBoe    A    T        0      0        2 
  16  chr16_32225875     ZGre    A    T        0      0        2 
  16  chr16_32225875     ZHar    A    T        0      0        2 
  16  chr16_32225875   Sample    A    T        0      0        2 
  16  chr16_32245739     AAsi    G    T        0      0        2 
  16  chr16_32245739     AKia    G    T        0      0        2 
  16  chr16_32245739     AOna    G    T        0      0        2 
  16  chr16_32245739     ASom    G    T        0      0        2 
  16  chr16_32245739     HCab    G    T      0.5      1        2 
  16  chr16_32245739     HPrz    G    T        0      0        2 
  16  chr16_32245739     ZBoe    G    T        0      0        2 
  16  chr16_32245739     ZGre    G    T        0      0        2 
  16  chr16_32245739     ZHar    G    T        0      0        2 
  16  chr16_32245739   Sample    G    T        0      0        2 
  16  chr16_32256715     AAsi    A    T        0      0        2 
  16  chr16_32256715     AKia    A    T        1      2        2 
  16  chr16_32256715     AOna    A    T        0      0        2 
  16  chr16_32256715     ASom    A    T        0      0        2 
  16  chr16_32256715     HCab    A    T        0      0        2 
  16  chr16_32256715     HPrz    A    T        0      0        2 
  16  chr16_32256715     ZBoe    A    T        0      0        2 
  16  chr16_32256715     ZGre    A    T        0      0        2 
  16  chr16_32256715     ZHar    A    T        0      0        2 
  16  chr16_32256715   Sample    A    T        0      0        2 
  16  chr16_32256795     AAsi    C    G        0      0        2 
  16  chr16_32256795     AKia    C    G        1      2        2 
  16  chr16_32256795     AOna    C    G        1      2        2 
  16  chr16_32256795     ASom    C    G        0      0        2 
  16  chr16_32256795     HCab    C    G        0      0        2 
  16  chr16_32256795     HPrz    C    G        0      0        2 
  16  chr16_32256795     ZBoe    C    G        0      0        2 
  16  chr16_32256795     ZGre    C    G        0      0        2 
  16  chr16_32256795     ZHar    C    G        0      0        2 
  16  chr16_32256795   Sample    C    G        0      0        2 
  16  chr16_32263649     AAsi    T    G        0      0        2 
  16  chr16_32263649     AKia    T    G        0      0        2 
  16  chr16_32263649     AOna    T    G        0      0        2 
  16  chr16_32263649     ASom    T    G      0.5      1        2 
  16  chr16_32263649     HCab    T    G        0      0        2 
  16  chr16_32263649     HPrz    T    G        0      0        2 
  16  chr16_32263649     ZBoe    T    G        0      0        2 
  16  chr16_32263649     ZGre    T    G        0      0        2 
  16  chr16_32263649     ZHar    T    G        0      0        2 
  16  chr16_32263649   Sample    T    G        0      0        2 
  16  chr16_32291209     AAsi    G    T        0      0        2 
  16  chr16_32291209     AKia    G    T        0      0        2 
  16  chr16_32291209     AOna    G    T        0      0        2 
  16  chr16_32291209     ASom    G    T        0      0        2 
  16  chr16_32291209     HCab    G    T        0      0        2 
  16  chr16_32291209     HPrz    G    T        0      0        2 
  16  chr16_32291209     ZBoe    G    T        0      0        2 
  16  chr16_32291209     ZGre    G    T        0      0        2 
  16  chr16_32291209     ZHar    G    T      0.5      1        2 
  16  chr16_32291209   Sample    G    T        0      0        2 
  16  chr16_32324359     AAsi    G    T        0      0        2 
  16  chr16_32324359     AKia    G    T      0.5      1        2 
  16  chr16_32324359     AOna    G    T        1      2        2 
  16  chr16_32324359     ASom    G    T        0      0        2 
  16  chr16_32324359     HCab    G    T        0      0        2 
  16  chr16_32324359     HPrz    G    T        0      0        2 
  16  chr16_32324359     ZBoe    G    T        0      0        2 
  16  chr16_32324359     ZGre    G    T        0      0        2 
  16  chr16_32324359     ZHar    G    T        0      0        2 
  16  chr16_32324359   Sample    G    T        0      0        2 
  16  chr16_32325775     AAsi    A    C        0      0        2 
  16  chr16_32325775     AKia    A    C        0      0        2 
  16  chr16_32325775     AOna    A    C        0      0        2 
  16  chr16_32325775     ASom    A    C        0      0        2 
  16  chr16_32325775     HCab    A    C        0      0        2 
  16  chr16_32325775     HPrz    A    C        0      0        2 
  16  chr16_32325775     ZBoe    A    C        0      0        2 
  16  chr16_32325775     ZGre    A    C      0.5      1        2 
  16  chr16_32325775     ZHar    A    C        0      0        2 
  16  chr16_32325775   Sample    A    C        0      0        2 
  16  chr16_32331044     AAsi    C    G        0      0        2 
  16  chr16_32331044     AKia    C    G      0.5      1        2 
  16  chr16_32331044     AOna    C    G        0      0        2 
  16  chr16_32331044     ASom    C    G        0      0        2 
  16  chr16_32331044     HCab    C    G        0      0        2 
  16  chr16_32331044     HPrz    C    G        0      0        2 
  16  chr16_32331044     ZBoe    C    G        0      0        2 
  16  chr16_32331044     ZGre    C    G        0      0        2 
  16  chr16_32331044     ZHar    C    G        0      0        2 
  16  chr16_32331044   Sample    C    G        0      0        2 
  16  chr16_32332262     AAsi    T    G        0      0        2 
  16  chr16_32332262     AKia    T    G        0      0        2 
  16  chr16_32332262     AOna    T    G        0      0        2 
  16  chr16_32332262     ASom    T    G        0      0        2 
  16  chr16_32332262     HCab    T    G        0      0        2 
  16  chr16_32332262     HPrz    T    G        0      0        2 
  16  chr16_32332262     ZBoe    T    G        0      0        2 
  16  chr16_32332262     ZGre    T    G        1      2        2 
  16  chr16_32332262     ZHar    T    G        0      0        2 
  16  chr16_32332262   Sample    T    G        0      0        2 
  16  chr16_32347037     AAsi    C    G        0      0        2 
  16  chr16_32347037     AKia    C    G        0      0        2 
  16  chr16_32347037     AOna    C    G        0      0        2 
  16  chr16_32347037     ASom    C    G        0      0        2 
  16  chr16_32347037     HCab    C    G        1      2        2 
  16  chr16_32347037     HPrz    C    G        1      2        2 
  16  chr16_32347037     ZBoe    C    G        0      0        2 
  16  chr16_32347037     ZGre    C    G        0      0        2 
  16  chr16_32347037     ZHar    C    G        0      0        2 
  16  chr16_32347037   Sample    C    G        0      0        2 
  16  chr16_32348680     AAsi    G    T        1      2        2 
  16  chr16_32348680     AKia    G    T        0      0        2 
  16  chr16_32348680     AOna    G    T        0      0        2 
  16  chr16_32348680     ASom    G    T        0      0        2 
  16  chr16_32348680     HCab    G    T        0      0        2 
  16  chr16_32348680     HPrz    G    T        0      0        2 
  16  chr16_32348680     ZBoe    G    T        0      0        2 
  16  chr16_32348680     ZGre    G    T        0      0        2 
  16  chr16_32348680     ZHar    G    T        0      0        2 
  16  chr16_32348680   Sample    G    T        1      2        2 
  16  chr16_32352356     AAsi    C    G        0      0        2 
  16  chr16_32352356     AKia    C    G        0      0        2 
  16  chr16_32352356     AOna    C    G        0      0        2 
  16  chr16_32352356     ASom    C    G        0      0        2 
  16  chr16_32352356     HCab    C    G        0      0        2 
  16  chr16_32352356     HPrz    C    G      0.5      1        2 
  16  chr16_32352356     ZBoe    C    G      0.5      1        2 
  16  chr16_32352356     ZGre    C    G        0      0        2 
  16  chr16_32352356     ZHar    C    G        0      0        2 
  16  chr16_32352356   Sample    C    G        0      0        2 
  16  chr16_32379329     AAsi    G    C        0      0        2 
  16  chr16_32379329     AKia    G    C        0      0        2 
  16  chr16_32379329     AOna    G    C        0      0        2 
  16  chr16_32379329     ASom    G    C        0      0        2 
  16  chr16_32379329     HCab    G    C        0      0        2 
  16  chr16_32379329     HPrz    G    C        0      0        2 
  16  chr16_32379329     ZBoe    G    C        0      0        2 
  16  chr16_32379329     ZGre    G    C      0.5      1        2 
  16  chr16_32379329     ZHar    G    C        0      0        2 
  16  chr16_32379329   Sample    G    C        0      0        2 
  16  chr16_32390210     AAsi    C    A        0      0        2 
  16  chr16_32390210     AKia    C    A        0      0        2 
  16  chr16_32390210     AOna    C    A        0      0        2 
  16  chr16_32390210     ASom    C    A        0      0        2 
  16  chr16_32390210     HCab    C    A        1      2        2 
  16  chr16_32390210     HPrz    C    A        1      2        2 
  16  chr16_32390210     ZBoe    C    A        0      0        2 
  16  chr16_32390210     ZGre    C    A        0      0        2 
  16  chr16_32390210     ZHar    C    A        0      0        2 
  16  chr16_32390210   Sample    C    A        0      0        2 
  16  chr16_32392795     AAsi    T    G        0      0        2 
  16  chr16_32392795     AKia    T    G        0      0        2 
  16  chr16_32392795     AOna    T    G        0      0        2 
  16  chr16_32392795     ASom    T    G        0      0        2 
  16  chr16_32392795     HCab    T    G        1      2        2 
  16  chr16_32392795     HPrz    T    G        1      2        2 
  16  chr16_32392795     ZBoe    T    G        0      0        2 
  16  chr16_32392795     ZGre    T    G        0      0        2 
  16  chr16_32392795     ZHar    T    G        0      0        2 
  16  chr16_32392795   Sample    T    G        0      0        2 
  16  chr16_32415642     AAsi    C    G        0      0        2 
  16  chr16_32415642     AKia    C    G        0      0        2 
  16  chr16_32415642     AOna    C    G        0      0        2 
  16  chr16_32415642     ASom    C    G      0.5      1        2 
  16  chr16_32415642     HCab    C    G        0      0        2 
  16  chr16_32415642     HPrz    C    G        0      0        2 
  16  chr16_32415642     ZBoe    C    G        0      0        2 
  16  chr16_32415642     ZGre    C    G        0      0        2 
  16  chr16_32415642     ZHar    C    G        0      0        2 
  16  chr16_32415642   Sample    C    G        0      0        2 
  16  chr16_32423981     AAsi    C    G        0      0        2 
  16  chr16_32423981     AKia    C    G        0      0        2 
  16  chr16_32423981     AOna    C    G        0      0        2 
  16  chr16_32423981     ASom    C    G        0      0        2 
  16  chr16_32423981     HCab    C    G      0.5      1        2 
  16  chr16_32423981     HPrz    C    G        0      0        2 
  16  chr16_32423981     ZBoe    C    G        0      0        2 
  16  chr16_32423981     ZGre    C    G        0      0        2 
  16  chr16_32423981     ZHar    C    G        0      0        2 
  16  chr16_32423981   Sample    C    G        0      0        2 
  16  chr16_32431193     AAsi    C    G        0      0        2 
  16  chr16_32431193     AKia    C    G        1      2        2 
  16  chr16_32431193     AOna    C    G        1      2        2 
  16  chr16_32431193     ASom    C    G        0      0        2 
  16  chr16_32431193     HCab    C    G        0      0        2 
  16  chr16_32431193     HPrz    C    G        0      0        2 
  16  chr16_32431193     ZBoe    C    G        0      0        2 
  16  chr16_32431193     ZGre    C    G        0      0        2 
  16  chr16_32431193     ZHar    C    G        0      0        2 
  16  chr16_32431193   Sample    C    G        0      0        2 
  16  chr16_32443511     AAsi    A    C        0      0        2 
  16  chr16_32443511     AKia    A    C        0      0        2 
  16  chr16_32443511     AOna    A    C      0.5      1        2 
  16  chr16_32443511     ASom    A    C        0      0        2 
  16  chr16_32443511     HCab    A    C        0      0        2 
  16  chr16_32443511     HPrz    A    C        0      0        2 
  16  chr16_32443511     ZBoe    A    C        0      0        2 
  16  chr16_32443511     ZGre    A    C        0      0        2 
  16  chr16_32443511     ZHar    A    C        0      0        2 
  16  chr16_32443511   Sample    A    C        0      0        2 
  16  chr16_32456961     AAsi    C    A        0      0        2 
  16  chr16_32456961     AKia    C    A        0      0        2 
  16  chr16_32456961     AOna    C    A        0      0        2 
  16  chr16_32456961     ASom    C    A        0      0        2 
  16  chr16_32456961     HCab    C    A        0      0        2 
  16  chr16_32456961     HPrz    C    A        0      0        2 
  16  chr16_32456961     ZBoe    C    A        0      0        2 
  16  chr16_32456961     ZGre    C    A        1      2        2 
  16  chr16_32456961     ZHar    C    A        0      0        2 
  16  chr16_32456961   Sample    C    A        0      0        2 
  16  chr16_32458863     AAsi    A    T      0.5      1        2 
  16  chr16_32458863     AKia    A    T        0      0        2 
  16  chr16_32458863     AOna    A    T        0      0        2 
  16  chr16_32458863     ASom    A    T        1      2        2 
  16  chr16_32458863     HCab    A    T        0      0        2 
  16  chr16_32458863     HPrz    A    T        0      0        2 
  16  chr16_32458863     ZBoe    A    T        0      0        2 
  16  chr16_32458863     ZGre    A    T        0      0        2 
  16  chr16_32458863     ZHar    A    T        0      0        2 
  16  chr16_32458863   Sample    A    T        0      0        2 
  16  chr16_32476172     AAsi    C    A        0      0        2 
  16  chr16_32476172     AKia    C    A        1      2        2 
  16  chr16_32476172     AOna    C    A        0      0        2 
  16  chr16_32476172     ASom    C    A        0      0        2 
  16  chr16_32476172     HCab    C    A        0      0        2 
  16  chr16_32476172     HPrz    C    A        0      0        2 
  16  chr16_32476172     ZBoe    C    A        0      0        2 
  16  chr16_32476172     ZGre    C    A        0      0        2 
  16  chr16_32476172     ZHar    C    A        0      0        2 
  16  chr16_32476172   Sample    C    A        0      0        2 
  16  chr16_32503363     AAsi    C    A        0      0        2 
  16  chr16_32503363     AKia    C    A        0      0        2 
  16  chr16_32503363     AOna    C    A      0.5      1        2 
  16  chr16_32503363     ASom    C    A        0      0        2 
  16  chr16_32503363     HCab    C    A        0      0        2 
  16  chr16_32503363     HPrz    C    A        0      0        2 
  16  chr16_32503363     ZBoe    C    A        0      0        2 
  16  chr16_32503363     ZGre    C    A        0      0        2 
  16  chr16_32503363     ZHar    C    A        0      0        2 
  16  chr16_32503363   Sample    C    A        0      0        2 
  16  chr16_32516080     AAsi    A    T        0      0        2 
  16  chr16_32516080     AKia    A    T        0      0        2 
  16  chr16_32516080     AOna    A    T        0      0        2 
  16  chr16_32516080     ASom    A    T        0      0        2 
  16  chr16_32516080     HCab    A    T        0      0        2 
  16  chr16_32516080     HPrz    A    T        0      0        2 
  16  chr16_32516080     ZBoe    A    T        0      0        2 
  16  chr16_32516080     ZGre    A    T        0      0        2 
  16  chr16_32516080     ZHar    A    T      0.5      1        2 
  16  chr16_32516080   Sample    A    T        0      0        2 
  16  chr16_32519393     AAsi    T    G        0      0        2 
  16  chr16_32519393     AKia    T    G        0      0        2 
  16  chr16_32519393     AOna    T    G        0      0        2 
  16  chr16_32519393     ASom    T    G        0      0        2 
  16  chr16_32519393     HCab    T    G        1      2        2 
  16  chr16_32519393     HPrz    T    G        1      2        2 
  16  chr16_32519393     ZBoe    T    G        0      0        2 
  16  chr16_32519393     ZGre    T    G        0      0        2 
  16  chr16_32519393     ZHar    T    G        0      0        2 
  16  chr16_32519393   Sample    T    G        0      0        2 
  16  chr16_32537916     AAsi    C    G        0      0        2 
  16  chr16_32537916     AKia    C    G        0      0        2 
  16  chr16_32537916     AOna    C    G        0      0        2 
  16  chr16_32537916     ASom    C    G        0      0        2 
  16  chr16_32537916     HCab    C    G        0      0        2 
  16  chr16_32537916     HPrz    C    G        0      0        2 
  16  chr16_32537916     ZBoe    C    G        0      0        2 
  16  chr16_32537916     ZGre    C    G        0      0        2 
  16  chr16_32537916     ZHar    C    G        1      2        2 
  16  chr16_32537916   Sample    C    G        0      0        2 
  16  chr16_32554613     AAsi    C    A        0      0        2 
  16  chr16_32554613     AKia    C    A        0      0        2 
  16  chr16_32554613     AOna    C    A        0      0        2 
  16  chr16_32554613     ASom    C    A        0      0        2 
  16  chr16_32554613     HCab    C    A        1      2        2 
  16  chr16_32554613     HPrz    C    A        1      2        2 
  16  chr16_32554613     ZBoe    C    A        0      0        2 
  16  chr16_32554613     ZGre    C    A        0      0        2 
  16  chr16_32554613     ZHar    C    A        0      0        2 
  16  chr16_32554613   Sample    C    A        0      0        2 
  16  chr16_32559545     AAsi    C    G        0      0        2 
  16  chr16_32559545     AKia    C    G        0      0        2 
  16  chr16_32559545     AOna    C    G        0      0        2 
  16  chr16_32559545     ASom    C    G        0      0        2 
  16  chr16_32559545     HCab    C    G        0      0        2 
  16  chr16_32559545     HPrz    C    G        0      0        2 
  16  chr16_32559545     ZBoe    C    G        0      0        2 
  16  chr16_32559545     ZGre    C    G      0.5      1        2 
  16  chr16_32559545     ZHar    C    G        0      0        2 
  16  chr16_32559545   Sample    C    G        0      0        2 
  16  chr16_32607731     AAsi    C    A        0      0        2 
  16  chr16_32607731     AKia    C    A        0      0        2 
  16  chr16_32607731     AOna    C    A        0      0        2 
  16  chr16_32607731     ASom    C    A        0      0        2 
  16  chr16_32607731     HCab    C    A        1      2        2 
  16  chr16_32607731     HPrz    C    A        1      2        2 
  16  chr16_32607731     ZBoe    C    A        0      0        2 
  16  chr16_32607731     ZGre    C    A        0      0        2 
  16  chr16_32607731     ZHar    C    A        0      0        2 
  16  chr16_32607731   Sample    C    A        0      0        2 
  16  chr16_32710206     AAsi    C    G        0      0        2 
  16  chr16_32710206     AKia    C    G        0      0        2 
  16  chr16_32710206     AOna    C    G        1      2        2 
  16  chr16_32710206     ASom    C    G        0      0        2 
  16  chr16_32710206     HCab    C    G        0      0        2 
  16  chr16_32710206     HPrz    C    G        0      0        2 
  16  chr16_32710206     ZBoe    C    G        0      0        2 
  16  chr16_32710206     ZGre    C    G        0      0        2 
  16  chr16_32710206     ZHar    C    G        0      0        2 
  16  chr16_32710206   Sample    C    G        0      0        2 
  16  chr16_32728532     AAsi    T    A        0      0        2 
  16  chr16_32728532     AKia    T    A        0      0        2 
  16  chr16_32728532     AOna    T    A        0      0        2 
  16  chr16_32728532     ASom    T    A      0.5      1        2 
  16  chr16_32728532     HCab    T    A        0      0        2 
  16  chr16_32728532     HPrz    T    A        0      0        2 
  16  chr16_32728532     ZBoe    T    A        0      0        2 
  16  chr16_32728532     ZGre    T    A        0      0        2 
  16  chr16_32728532     ZHar    T    A        0      0        2 
  16  chr16_32728532   Sample    T    A        0      0        2 
  16  chr16_32739866     AAsi    C    G        0      0        2 
  16  chr16_32739866     AKia    C    G        1      2        2 
  16  chr16_32739866     AOna    C    G        0      0        2 
  16  chr16_32739866     ASom    C    G        0      0        2 
  16  chr16_32739866     HCab    C    G        0      0        2 
  16  chr16_32739866     HPrz    C    G        0      0        2 
  16  chr16_32739866     ZBoe    C    G        0      0        2 
  16  chr16_32739866     ZGre    C    G        0      0        2 
  16  chr16_32739866     ZHar    C    G        0      0        2 
  16  chr16_32739866   Sample    C    G        0      0        2 
  16  chr16_32741632     AAsi    G    C        0      0        2 
  16  chr16_32741632     AKia    G    C        0      0        2 
  16  chr16_32741632     AOna    G    C        0      0        2 
  16  chr16_32741632     ASom    G    C        0      0        2 
  16  chr16_32741632     HCab    G    C        0      0        2 
  16  chr16_32741632     HPrz    G    C        0      0        2 
  16  chr16_32741632     ZBoe    G    C        0      0        2 
  16  chr16_32741632     ZGre    G    C        1      2        2 
  16  chr16_32741632     ZHar    G    C        0      0        2 
  16  chr16_32741632   Sample    G    C        0      0        2 
  16  chr16_32743701     AAsi    G    T        0      0        2 
  16  chr16_32743701     AKia    G    T        0      0        2 
  16  chr16_32743701     AOna    G    T        0      0        2 
  16  chr16_32743701     ASom    G    T        0      0        2 
  16  chr16_32743701     HCab    G    T        1      2        2 
  16  chr16_32743701     HPrz    G    T        1      2        2 
  16  chr16_32743701     ZBoe    G    T        0      0        2 
  16  chr16_32743701     ZGre    G    T        0      0        2 
  16  chr16_32743701     ZHar    G    T        0      0        2 
  16  chr16_32743701   Sample    G    T        0      0        2 
  16  chr16_32746364     AAsi    T    G        0      0        2 
  16  chr16_32746364     AKia    T    G        0      0        2 
  16  chr16_32746364     AOna    T    G        0      0        2 
  16  chr16_32746364     ASom    T    G        0      0        2 
  16  chr16_32746364     HCab    T    G        1      2        2 
  16  chr16_32746364     HPrz    T    G        1      2        2 
  16  chr16_32746364     ZBoe    T    G        0      0        2 
  16  chr16_32746364     ZGre    T    G        0      0        2 
  16  chr16_32746364     ZHar    T    G        0      0        2 
  16  chr16_32746364   Sample    T    G        0      0        2 
  16  chr16_32749084     AAsi    C    A        0      0        2 
  16  chr16_32749084     AKia    C    A        0      0        2 
  16  chr16_32749084     AOna    C    A        0      0        2 
  16  chr16_32749084     ASom    C    A        0      0        2 
  16  chr16_32749084     HCab    C    A        0      0        2 
  16  chr16_32749084     HPrz    C    A        0      0        2 
  16  chr16_32749084     ZBoe    C    A        0      0        2 
  16  chr16_32749084     ZGre    C    A        1      2        2 
  16  chr16_32749084     ZHar    C    A        0      0        2 
  16  chr16_32749084   Sample    C    A        0      0        2 
  16  chr16_32757543     AAsi    T    G        0      0        2 
  16  chr16_32757543     AKia    T    G        0      0        2 
  16  chr16_32757543     AOna    T    G        0      0        2 
  16  chr16_32757543     ASom    T    G        0      0        2 
  16  chr16_32757543     HCab    T    G        0      0        2 
  16  chr16_32757543     HPrz    T    G        0      0        2 
  16  chr16_32757543     ZBoe    T    G        0      0        2 
  16  chr16_32757543     ZGre    T    G      0.5      1        2 
  16  chr16_32757543     ZHar    T    G        0      0        2 
  16  chr16_32757543   Sample    T    G        0      0        2 
  16  chr16_32763619     AAsi    A    C        1      2        2 
  16  chr16_32763619     AKia    A    C        0      0        2 
  16  chr16_32763619     AOna    A    C        0      0        2 
  16  chr16_32763619     ASom    A    C        0      0        2 
  16  chr16_32763619     HCab    A    C        0      0        2 
  16  chr16_32763619     HPrz    A    C        0      0        2 
  16  chr16_32763619     ZBoe    A    C        0      0        2 
  16  chr16_32763619     ZGre    A    C        0      0        2 
  16  chr16_32763619     ZHar    A    C        0      0        2 
  16  chr16_32763619   Sample    A    C        0      0        2 
  16  chr16_32766217     AAsi    C    G        0      0        2 
  16  chr16_32766217     AKia    C    G        0      0        2 
  16  chr16_32766217     AOna    C    G        0      0        2 
  16  chr16_32766217     ASom    C    G        0      0        2 
  16  chr16_32766217     HCab    C    G        0      0        2 
  16  chr16_32766217     HPrz    C    G        0      0        2 
  16  chr16_32766217     ZBoe    C    G        0      0        2 
  16  chr16_32766217     ZGre    C    G      0.5      1        2 
  16  chr16_32766217     ZHar    C    G        0      0        2 
  16  chr16_32766217   Sample    C    G        0      0        2 
  16  chr16_32792292     AAsi    A    T        1      2        2 
  16  chr16_32792292     AKia    A    T        0      0        2 
  16  chr16_32792292     AOna    A    T        0      0        2 
  16  chr16_32792292     ASom    A    T        0      0        2 
  16  chr16_32792292     HCab    A    T        0      0        2 
  16  chr16_32792292     HPrz    A    T        0      0        2 
  16  chr16_32792292     ZBoe    A    T        0      0        2 
  16  chr16_32792292     ZGre    A    T        0      0        2 
  16  chr16_32792292     ZHar    A    T        0      0        2 
  16  chr16_32792292   Sample    A    T        1      2        2 
  16  chr16_32802468     AAsi    G    T        0      0        2 
  16  chr16_32802468     AKia    G    T        0      0        2 
  16  chr16_32802468     AOna    G    T        0      0        2 
  16  chr16_32802468     ASom    G    T        0      0        2 
  16  chr16_32802468     HCab    G    T        1      2        2 
  16  chr16_32802468     HPrz    G    T        1      2        2 
  16  chr16_32802468     ZBoe    G    T        0      0        2 
  16  chr16_32802468     ZGre    G    T        0      0        2 
  16  chr16_32802468     ZHar    G    T        0      0        2 
  16  chr16_32802468   Sample    G    T        0      0        2 
  16  chr16_32809710     AAsi    A    C        0      0        2 
  16  chr16_32809710     AKia    A    C        0      0        2 
  16  chr16_32809710     AOna    A    C        0      0        2 
  16  chr16_32809710     ASom    A    C        0      0        2 
  16  chr16_32809710     HCab    A    C      0.5      1        2 
  16  chr16_32809710     HPrz    A    C        0      0        2 
  16  chr16_32809710     ZBoe    A    C        0      0        2 
  16  chr16_32809710     ZGre    A    C        0      0        2 
  16  chr16_32809710     ZHar    A    C        0      0        2 
  16  chr16_32809710   Sample    A    C        0      0        2 
  16  chr16_32810538     AAsi    A    T        1      2        2 
  16  chr16_32810538     AKia    A    T        0      0        2 
  16  chr16_32810538     AOna    A    T        0      0        2 
  16  chr16_32810538     ASom    A    T        0      0        2 
  16  chr16_32810538     HCab    A    T        0      0        2 
  16  chr16_32810538     HPrz    A    T        0      0        2 
  16  chr16_32810538     ZBoe    A    T        0      0        2 
  16  chr16_32810538     ZGre    A    T        0      0        2 
  16  chr16_32810538     ZHar    A    T        0      0        2 
  16  chr16_32810538   Sample    A    T        0      0        2 
  16  chr16_32823706     AAsi    T    G        0      0        2 
  16  chr16_32823706     AKia    T    G        0      0        2 
  16  chr16_32823706     AOna    T    G        0      0        2 
  16  chr16_32823706     ASom    T    G        0      0        2 
  16  chr16_32823706     HCab    T    G        0      0        2 
  16  chr16_32823706     HPrz    T    G        0      0        2 
  16  chr16_32823706     ZBoe    T    G      0.5      1        2 
  16  chr16_32823706     ZGre    T    G        0      0        2 
  16  chr16_32823706     ZHar    T    G        0      0        2 
  16  chr16_32823706   Sample    T    G        0      0        2 
  16  chr16_32840872     AAsi    T    G        0      0        2 
  16  chr16_32840872     AKia    T    G        0      0        2 
  16  chr16_32840872     AOna    T    G        0      0        2 
  16  chr16_32840872     ASom    T    G        0      0        2 
  16  chr16_32840872     HCab    T    G        0      0        2 
  16  chr16_32840872     HPrz    T    G        0      0        2 
  16  chr16_32840872     ZBoe    T    G        0      0        2 
  16  chr16_32840872     ZGre    T    G        1      2        2 
  16  chr16_32840872     ZHar    T    G        0      0        2 
  16  chr16_32840872   Sample    T    G        0      0        2 
  16  chr16_32844011     AAsi    C    G        0      0        2 
  16  chr16_32844011     AKia    C    G        0      0        2 
  16  chr16_32844011     AOna    C    G        0      0        2 
  16  chr16_32844011     ASom    C    G        0      0        2 
  16  chr16_32844011     HCab    C    G        0      0        2 
  16  chr16_32844011     HPrz    C    G        0      0        2 
  16  chr16_32844011     ZBoe    C    G      0.5      1        2 
  16  chr16_32844011     ZGre    C    G        0      0        2 
  16  chr16_32844011     ZHar    C    G        0      0        2 
  16  chr16_32844011   Sample    C    G        0      0        2 
  16  chr16_32871407     AAsi    T    A        0      0        2 
  16  chr16_32871407     AKia    T    A        0      0        2 
  16  chr16_32871407     AOna    T    A        0      0        2 
  16  chr16_32871407     ASom    T    A        0      0        2 
  16  chr16_32871407     HCab    T    A        0      0        2 
  16  chr16_32871407     HPrz    T    A      0.5      1        2 
  16  chr16_32871407     ZBoe    T    A        0      0        2 
  16  chr16_32871407     ZGre    T    A        0      0        2 
  16  chr16_32871407     ZHar    T    A        0      0        2 
  16  chr16_32871407   Sample    T    A        0      0        2 
  16  chr16_32879150     AAsi    G    T        0      0        2 
  16  chr16_32879150     AKia    G    T        0      0        2 
  16  chr16_32879150     AOna    G    T        0      0        2 
  16  chr16_32879150     ASom    G    T        0      0        2 
  16  chr16_32879150     HCab    G    T        1      2        2 
  16  chr16_32879150     HPrz    G    T        1      2        2 
  16  chr16_32879150     ZBoe    G    T        0      0        2 
  16  chr16_32879150     ZGre    G    T        0      0        2 
  16  chr16_32879150     ZHar    G    T        0      0        2 
  16  chr16_32879150   Sample    G    T        0      0        2 
  16  chr16_32885340     AAsi    G    C        0      0        2 
  16  chr16_32885340     AKia    G    C        0      0        2 
  16  chr16_32885340     AOna    G    C        0      0        2 
  16  chr16_32885340     ASom    G    C        0      0        2 
  16  chr16_32885340     HCab    G    C        0      0        2 
  16  chr16_32885340     HPrz    G    C        0      0        2 
  16  chr16_32885340     ZBoe    G    C        1      2        2 
  16  chr16_32885340     ZGre    G    C        1      2        2 
  16  chr16_32885340     ZHar    G    C        1      2        2 
  16  chr16_32885340   Sample    G    C        0      0        2 
  16  chr16_32888774     AAsi    C    A        0      0        2 
  16  chr16_32888774     AKia    C    A        0      0        2 
  16  chr16_32888774     AOna    C    A        0      0        2 
  16  chr16_32888774     ASom    C    A        0      0        2 
  16  chr16_32888774     HCab    C    A        0      0        2 
  16  chr16_32888774     HPrz    C    A        0      0        2 
  16  chr16_32888774     ZBoe    C    A        0      0        2 
  16  chr16_32888774     ZGre    C    A      0.5      1        2 
  16  chr16_32888774     ZHar    C    A        0      0        2 
  16  chr16_32888774   Sample    C    A        0      0        2 
  16  chr16_32891643     AAsi    G    C        0      0        2 
  16  chr16_32891643     AKia    G    C        0      0        2 
  16  chr16_32891643     AOna    G    C        0      0        2 
  16  chr16_32891643     ASom    G    C        0      0        2 
  16  chr16_32891643     HCab    G    C        0      0        2 
  16  chr16_32891643     HPrz    G    C        0      0        2 
  16  chr16_32891643     ZBoe    G    C      0.5      1        2 
  16  chr16_32891643     ZGre    G    C        0      0        2 
  16  chr16_32891643     ZHar    G    C        0      0        2 
  16  chr16_32891643   Sample    G    C        0      0        2 
  16  chr16_32916701     AAsi    G    C        0      0        2 
  16  chr16_32916701     AKia    G    C        0      0        2 
  16  chr16_32916701     AOna    G    C        0      0        2 
  16  chr16_32916701     ASom    G    C        0      0        2 
  16  chr16_32916701     HCab    G    C        0      0        2 
  16  chr16_32916701     HPrz    G    C        0      0        2 
  16  chr16_32916701     ZBoe    G    C        0      0        2 
  16  chr16_32916701     ZGre    G    C        0      0        2 
  16  chr16_32916701     ZHar    G    C        1      2        2 
  16  chr16_32916701   Sample    G    C        0      0        2 
  16  chr16_32927543     AAsi    A    T        0      0        2 
  16  chr16_32927543     AKia    A    T        0      0        2 
  16  chr16_32927543     AOna    A    T        0      0        2 
  16  chr16_32927543     ASom    A    T        0      0        2 
  16  chr16_32927543     HCab    A    T        0      0        2 
  16  chr16_32927543     HPrz    A    T        0      0        2 
  16  chr16_32927543     ZBoe    A    T        0      0        2 
  16  chr16_32927543     ZGre    A    T        1      2        2 
  16  chr16_32927543     ZHar    A    T        0      0        2 
  16  chr16_32927543   Sample    A    T        0      0        2 
  16  chr16_32954575     AAsi    A    C        0      0        2 
  16  chr16_32954575     AKia    A    C        0      0        2 
  16  chr16_32954575     AOna    A    C        0      0        2 
  16  chr16_32954575     ASom    A    C        1      2        2 
  16  chr16_32954575     HCab    A    C        0      0        2 
  16  chr16_32954575     HPrz    A    C        0      0        2 
  16  chr16_32954575     ZBoe    A    C        0      0        2 
  16  chr16_32954575     ZGre    A    C        0      0        2 
  16  chr16_32954575     ZHar    A    C        0      0        2 
  16  chr16_32954575   Sample    A    C        0      0        2 
  16  chr16_32972337     AAsi    G    T        0      0        2 
  16  chr16_32972337     AKia    G    T        0      0        2 
  16  chr16_32972337     AOna    G    T        0      0        2 
  16  chr16_32972337     ASom    G    T        0      0        2 
  16  chr16_32972337     HCab    G    T        0      0        2 
  16  chr16_32972337     HPrz    G    T        0      0        2 
  16  chr16_32972337     ZBoe    G    T        0      0        2 
  16  chr16_32972337     ZGre    G    T        0      0        2 
  16  chr16_32972337     ZHar    G    T        1      2        2 
  16  chr16_32972337   Sample    G    T        0      0        2 
  16  chr16_33004556     AAsi    T    G        0      0        2 
  16  chr16_33004556     AKia    T    G        0      0        2 
  16  chr16_33004556     AOna    T    G        0      0        2 
  16  chr16_33004556     ASom    T    G        0      0        2 
  16  chr16_33004556     HCab    T    G        1      2        2 
  16  chr16_33004556     HPrz    T    G        1      2        2 
  16  chr16_33004556     ZBoe    T    G        0      0        2 
  16  chr16_33004556     ZGre    T    G        0      0        2 
  16  chr16_33004556     ZHar    T    G        0      0        2 
  16  chr16_33004556   Sample    T    G        0      0        2 
  16  chr16_33058331     AAsi    A    C        0      0        2 
  16  chr16_33058331     AKia    A    C        0      0        2 
  16  chr16_33058331     AOna    A    C        0      0        2 
  16  chr16_33058331     ASom    A    C        0      0        2 
  16  chr16_33058331     HCab    A    C        1      2        2 
  16  chr16_33058331     HPrz    A    C        1      2        2 
  16  chr16_33058331     ZBoe    A    C        0      0        2 
  16  chr16_33058331     ZGre    A    C        0      0        2 
  16  chr16_33058331     ZHar    A    C        0      0        2 
  16  chr16_33058331   Sample    A    C        0      0        2 
  16  chr16_33058462     AAsi    C    G        0      0        2 
  16  chr16_33058462     AKia    C    G        0      0        2 
  16  chr16_33058462     AOna    C    G        0      0        2 
  16  chr16_33058462     ASom    C    G        0      0        2 
  16  chr16_33058462     HCab    C    G        1      2        2 
  16  chr16_33058462     HPrz    C    G        1      2        2 
  16  chr16_33058462     ZBoe    C    G        0      0        2 
  16  chr16_33058462     ZGre    C    G        0      0        2 
  16  chr16_33058462     ZHar    C    G        0      0        2 
  16  chr16_33058462   Sample    C    G        0      0        2 
  16  chr16_33062524     AAsi    A    C        0      0        2 
  16  chr16_33062524     AKia    A    C        0      0        2 
  16  chr16_33062524     AOna    A    C      0.5      1        2 
  16  chr16_33062524     ASom    A    C        0      0        2 
  16  chr16_33062524     HCab    A    C        0      0        2 
  16  chr16_33062524     HPrz    A    C        0      0        2 
  16  chr16_33062524     ZBoe    A    C        0      0        2 
  16  chr16_33062524     ZGre    A    C        0      0        2 
  16  chr16_33062524     ZHar    A    C        0      0        2 
  16  chr16_33062524   Sample    A    C        0      0        2 
  16  chr16_33075233     AAsi    A    C        0      0        2 
  16  chr16_33075233     AKia    A    C        0      0        2 
  16  chr16_33075233     AOna    A    C        0      0        2 
  16  chr16_33075233     ASom    A    C        0      0        2 
  16  chr16_33075233     HCab    A    C        1      2        2 
  16  chr16_33075233     HPrz    A    C        1      2        2 
  16  chr16_33075233     ZBoe    A    C        0      0        2 
  16  chr16_33075233     ZGre    A    C        0      0        2 
  16  chr16_33075233     ZHar    A    C        0      0        2 
  16  chr16_33075233   Sample    A    C        0      0        2 
  16  chr16_33076370     AAsi    T    G        0      0        2 
  16  chr16_33076370     AKia    T    G        1      2        2 
  16  chr16_33076370     AOna    T    G        0      0        2 
  16  chr16_33076370     ASom    T    G        0      0        2 
  16  chr16_33076370     HCab    T    G        0      0        2 
  16  chr16_33076370     HPrz    T    G        0      0        2 
  16  chr16_33076370     ZBoe    T    G        0      0        2 
  16  chr16_33076370     ZGre    T    G        0      0        2 
  16  chr16_33076370     ZHar    T    G        0      0        2 
  16  chr16_33076370   Sample    T    G        0      0        2 
  16  chr16_33084713     AAsi    C    G        0      0        2 
  16  chr16_33084713     AKia    C    G        0      0        2 
  16  chr16_33084713     AOna    C    G        0      0        2 
  16  chr16_33084713     ASom    C    G        0      0        2 
  16  chr16_33084713     HCab    C    G        0      0        2 
  16  chr16_33084713     HPrz    C    G        0      0        2 
  16  chr16_33084713     ZBoe    C    G      0.5      1        2 
  16  chr16_33084713     ZGre    C    G        0      0        2 
  16  chr16_33084713     ZHar    C    G        0      0        2 
  16  chr16_33084713   Sample    C    G        0      0        2 
  16  chr16_33090829     AAsi    A    C        0      0        2 
  16  chr16_33090829     AKia    A    C        0      0        2 
  16  chr16_33090829     AOna    A    C        0      0        2 
  16  chr16_33090829     ASom    A    C        0      0        2 
  16  chr16_33090829     HCab    A    C        1      2        2 
  16  chr16_33090829     HPrz    A    C        1      2        2 
  16  chr16_33090829     ZBoe    A    C        0      0        2 
  16  chr16_33090829     ZGre    A    C        0      0        2 
  16  chr16_33090829     ZHar    A    C        0      0        2 
  16  chr16_33090829   Sample    A    C        0      0        2 
  16  chr16_33122016     AAsi    C    G        0      0        2 
  16  chr16_33122016     AKia    C    G        0      0        2 
  16  chr16_33122016     AOna    C    G        0      0        2 
  16  chr16_33122016     ASom    C    G        0      0        2 
  16  chr16_33122016     HCab    C    G        0      0        2 
  16  chr16_33122016     HPrz    C    G        0      0        2 
  16  chr16_33122016     ZBoe    C    G      0.5      1        2 
  16  chr16_33122016     ZGre    C    G        0      0        2 
  16  chr16_33122016     ZHar    C    G        0      0        2 
  16  chr16_33122016   Sample    C    G        0      0        2 
  16  chr16_33128968     AAsi    T    G        0      0        2 
  16  chr16_33128968     AKia    T    G        0      0        2 
  16  chr16_33128968     AOna    T    G        0      0        2 
  16  chr16_33128968     ASom    T    G        0      0        2 
  16  chr16_33128968     HCab    T    G        0      0        2 
  16  chr16_33128968     HPrz    T    G        0      0        2 
  16  chr16_33128968     ZBoe    T    G        0      0        2 
  16  chr16_33128968     ZGre    T    G        0      0        2 
  16  chr16_33128968     ZHar    T    G        1      2        2 
  16  chr16_33128968   Sample    T    G        0      0        2 
  16  chr16_33155019     AAsi    G    T        0      0        2 
  16  chr16_33155019     AKia    G    T        0      0        2 
  16  chr16_33155019     AOna    G    T        0      0        2 
  16  chr16_33155019     ASom    G    T        0      0        2 
  16  chr16_33155019     HCab    G    T        0      0        2 
  16  chr16_33155019     HPrz    G    T        0      0        2 
  16  chr16_33155019     ZBoe    G    T      0.5      1        2 
  16  chr16_33155019     ZGre    G    T        0      0        2 
  16  chr16_33155019     ZHar    G    T        0      0        2 
  16  chr16_33155019   Sample    G    T        0      0        2 
  16  chr16_33161783     AAsi    C    A        0      0        2 
  16  chr16_33161783     AKia    C    A        0      0        2 
  16  chr16_33161783     AOna    C    A        0      0        2 
  16  chr16_33161783     ASom    C    A        0      0        2 
  16  chr16_33161783     HCab    C    A        1      2        2 
  16  chr16_33161783     HPrz    C    A        1      2        2 
  16  chr16_33161783     ZBoe    C    A        0      0        2 
  16  chr16_33161783     ZGre    C    A        0      0        2 
  16  chr16_33161783     ZHar    C    A        0      0        2 
  16  chr16_33161783   Sample    C    A        0      0        2 
  16  chr16_33170794     AAsi    C    A        0      0        2 
  16  chr16_33170794     AKia    C    A        0      0        2 
  16  chr16_33170794     AOna    C    A      0.5      1        2 
  16  chr16_33170794     ASom    C    A        0      0        2 
  16  chr16_33170794     HCab    C    A        0      0        2 
  16  chr16_33170794     HPrz    C    A        0      0        2 
  16  chr16_33170794     ZBoe    C    A        0      0        2 
  16  chr16_33170794     ZGre    C    A        0      0        2 
  16  chr16_33170794     ZHar    C    A        0      0        2 
  16  chr16_33170794   Sample    C    A        0      0        2 
  16  chr16_33188284     AAsi    C    A        0      0        2 
  16  chr16_33188284     AKia    C    A        0      0        2 
  16  chr16_33188284     AOna    C    A        0      0        2 
  16  chr16_33188284     ASom    C    A        0      0        2 
  16  chr16_33188284     HCab    C    A        0      0        2 
  16  chr16_33188284     HPrz    C    A        0      0        2 
  16  chr16_33188284     ZBoe    C    A        1      2        2 
  16  chr16_33188284     ZGre    C    A        1      2        2 
  16  chr16_33188284     ZHar    C    A        0      0        2 
  16  chr16_33188284   Sample    C    A        1      2        2 
  16  chr16_33201171     AAsi    C    A        0      0        2 
  16  chr16_33201171     AKia    C    A        0      0        2 
  16  chr16_33201171     AOna    C    A        0      0        2 
  16  chr16_33201171     ASom    C    A        0      0        2 
  16  chr16_33201171     HCab    C    A        1      2        2 
  16  chr16_33201171     HPrz    C    A        1      2        2 
  16  chr16_33201171     ZBoe    C    A        0      0        2 
  16  chr16_33201171     ZGre    C    A        0      0        2 
  16  chr16_33201171     ZHar    C    A        0      0        2 
  16  chr16_33201171   Sample    C    A        0      0        2 
  16  chr16_33210440     AAsi    C    A        0      0        2 
  16  chr16_33210440     AKia    C    A        0      0        2 
  16  chr16_33210440     AOna    C    A        0      0        2 
  16  chr16_33210440     ASom    C    A        0      0        2 
  16  chr16_33210440     HCab    C    A        0      0        2 
  16  chr16_33210440     HPrz    C    A      0.5      1        2 
  16  chr16_33210440     ZBoe    C    A        0      0        2 
  16  chr16_33210440     ZGre    C    A        0      0        2 
  16  chr16_33210440     ZHar    C    A        0      0        2 
  16  chr16_33210440   Sample    C    A        0      0        2 
  16  chr16_33215861     AAsi    G    C        0      0        2 
  16  chr16_33215861     AKia    G    C        0      0        2 
  16  chr16_33215861     AOna    G    C        0      0        2 
  16  chr16_33215861     ASom    G    C        0      0        2 
  16  chr16_33215861     HCab    G    C        0      0        2 
  16  chr16_33215861     HPrz    G    C        0      0        2 
  16  chr16_33215861     ZBoe    G    C      0.5      1        2 
  16  chr16_33215861     ZGre    G    C        0      0        2 
  16  chr16_33215861     ZHar    G    C        0      0        2 
  16  chr16_33215861   Sample    G    C        0      0        2 
  16  chr16_33218630     AAsi    G    C        0      0        2 
  16  chr16_33218630     AKia    G    C        0      0        2 
  16  chr16_33218630     AOna    G    C        0      0        2 
  16  chr16_33218630     ASom    G    C        0      0        2 
  16  chr16_33218630     HCab    G    C        0      0        2 
  16  chr16_33218630     HPrz    G    C        0      0        2 
  16  chr16_33218630     ZBoe    G    C        0      0        2 
  16  chr16_33218630     ZGre    G    C        1      2        2 
  16  chr16_33218630     ZHar    G    C        0      0        2 
  16  chr16_33218630   Sample    G    C        0      0        2 
  16  chr16_33226146     AAsi    C    G      0.5      1        2 
  16  chr16_33226146     AKia    C    G        0      0        2 
  16  chr16_33226146     AOna    C    G        0      0        2 
  16  chr16_33226146     ASom    C    G        0      0        2 
  16  chr16_33226146     HCab    C    G        0      0        2 
  16  chr16_33226146     HPrz    C    G        0      0        2 
  16  chr16_33226146     ZBoe    C    G        0      0        2 
  16  chr16_33226146     ZGre    C    G        0      0        2 
  16  chr16_33226146     ZHar    C    G        0      0        2 
  16  chr16_33226146   Sample    C    G        0      0        2 
  16  chr16_33241306     AAsi    C    A        0      0        2 
  16  chr16_33241306     AKia    C    A        0      0        2 
  16  chr16_33241306     AOna    C    A        0      0        2 
  16  chr16_33241306     ASom    C    A        0      0        2 
  16  chr16_33241306     HCab    C    A        1      2        2 
  16  chr16_33241306     HPrz    C    A        1      2        2 
  16  chr16_33241306     ZBoe    C    A        0      0        2 
  16  chr16_33241306     ZGre    C    A        0      0        2 
  16  chr16_33241306     ZHar    C    A        0      0        2 
  16  chr16_33241306   Sample    C    A        0      0        2 
  16  chr16_33256643     AAsi    A    C        0      0        2 
  16  chr16_33256643     AKia    A    C        0      0        2 
  16  chr16_33256643     AOna    A    C        0      0        2 
  16  chr16_33256643     ASom    A    C        0      0        2 
  16  chr16_33256643     HCab    A    C        1      2        2 
  16  chr16_33256643     HPrz    A    C        1      2        2 
  16  chr16_33256643     ZBoe    A    C        0      0        2 
  16  chr16_33256643     ZGre    A    C        0      0        2 
  16  chr16_33256643     ZHar    A    C        0      0        2 
  16  chr16_33256643   Sample    A    C        0      0        2 
  16  chr16_33268938     AAsi    G    T        0      0        2 
  16  chr16_33268938     AKia    G    T        1      2        2 
  16  chr16_33268938     AOna    G    T        1      2        2 
  16  chr16_33268938     ASom    G    T        0      0        2 
  16  chr16_33268938     HCab    G    T        0      0        2 
  16  chr16_33268938     HPrz    G    T        0      0        2 
  16  chr16_33268938     ZBoe    G    T        0      0        2 
  16  chr16_33268938     ZGre    G    T        0      0        2 
  16  chr16_33268938     ZHar    G    T        0      0        2 
  16  chr16_33268938   Sample    G    T        0      0        2 
  16  chr16_33273696     AAsi    C    A      0.5      1        2 
  16  chr16_33273696     AKia    C    A        0      0        2 
  16  chr16_33273696     AOna    C    A        0      0        2 
  16  chr16_33273696     ASom    C    A        0      0        2 
  16  chr16_33273696     HCab    C    A        0      0        2 
  16  chr16_33273696     HPrz    C    A        0      0        2 
  16  chr16_33273696     ZBoe    C    A        0      0        2 
  16  chr16_33273696     ZGre    C    A        0      0        2 
  16  chr16_33273696     ZHar    C    A        0      0        2 
  16  chr16_33273696   Sample    C    A        0      0        2 
  16  chr16_33283457     AAsi    T    A        0      0        2 
  16  chr16_33283457     AKia    T    A        0      0        2 
  16  chr16_33283457     AOna    T    A        0      0        2 
  16  chr16_33283457     ASom    T    A        0      0        2 
  16  chr16_33283457     HCab    T    A        1      2        2 
  16  chr16_33283457     HPrz    T    A        1      2        2 
  16  chr16_33283457     ZBoe    T    A        0      0        2 
  16  chr16_33283457     ZGre    T    A        0      0        2 
  16  chr16_33283457     ZHar    T    A        0      0        2 
  16  chr16_33283457   Sample    T    A        0      0        2 
  16  chr16_33315213     AAsi    A    T        0      0        2 
  16  chr16_33315213     AKia    A    T        0      0        2 
  16  chr16_33315213     AOna    A    T        0      0        2 
  16  chr16_33315213     ASom    A    T        0      0        2 
  16  chr16_33315213     HCab    A    T        0      0        2 
  16  chr16_33315213     HPrz    A    T      0.5      1        2 
  16  chr16_33315213     ZBoe    A    T        0      0        2 
  16  chr16_33315213     ZGre    A    T        0      0        2 
  16  chr16_33315213     ZHar    A    T        0      0        2 
  16  chr16_33315213   Sample    A    T        0      0        2 
  16  chr16_33318698     AAsi    G    C        0      0        2 
  16  chr16_33318698     AKia    G    C        0      0        2 
  16  chr16_33318698     AOna    G    C        0      0        2 
  16  chr16_33318698     ASom    G    C        0      0        2 
  16  chr16_33318698     HCab    G    C        0      0        2 
  16  chr16_33318698     HPrz    G    C        0      0        2 
  16  chr16_33318698     ZBoe    G    C        0      0        2 
  16  chr16_33318698     ZGre    G    C        0      0        2 
  16  chr16_33318698     ZHar    G    C        1      2        2 
  16  chr16_33318698   Sample    G    C        0      0        2 
  16  chr16_33320664     AAsi    G    T        0      0        2 
  16  chr16_33320664     AKia    G    T        0      0        2 
  16  chr16_33320664     AOna    G    T        0      0        2 
  16  chr16_33320664     ASom    G    T        0      0        2 
  16  chr16_33320664     HCab    G    T        1      2        2 
  16  chr16_33320664     HPrz    G    T        1      2        2 
  16  chr16_33320664     ZBoe    G    T        0      0        2 
  16  chr16_33320664     ZGre    G    T        0      0        2 
  16  chr16_33320664     ZHar    G    T        0      0        2 
  16  chr16_33320664   Sample    G    T        0      0        2 
  16  chr16_33345677     AAsi    G    C        0      0        2 
  16  chr16_33345677     AKia    G    C        0      0        2 
  16  chr16_33345677     AOna    G    C        0      0        2 
  16  chr16_33345677     ASom    G    C        0      0        2 
  16  chr16_33345677     HCab    G    C        0      0        2 
  16  chr16_33345677     HPrz    G    C        0      0        2 
  16  chr16_33345677     ZBoe    G    C      0.5      1        2 
  16  chr16_33345677     ZGre    G    C        0      0        2 
  16  chr16_33345677     ZHar    G    C        0      0        2 
  16  chr16_33345677   Sample    G    C        0      0        2 
  16  chr16_33357760     AAsi    A    C        0      0        2 
  16  chr16_33357760     AKia    A    C        0      0        2 
  16  chr16_33357760     AOna    A    C        1      2        2 
  16  chr16_33357760     ASom    A    C        0      0        2 
  16  chr16_33357760     HCab    A    C        0      0        2 
  16  chr16_33357760     HPrz    A    C        0      0        2 
  16  chr16_33357760     ZBoe    A    C        0      0        2 
  16  chr16_33357760     ZGre    A    C        0      0        2 
  16  chr16_33357760     ZHar    A    C        0      0        2 
  16  chr16_33357760   Sample    A    C        0      0        2 
  16  chr16_33358622     AAsi    G    T        0      0        2 
  16  chr16_33358622     AKia    G    T        0      0        2 
  16  chr16_33358622     AOna    G    T        0      0        2 
  16  chr16_33358622     ASom    G    T        0      0        2 
  16  chr16_33358622     HCab    G    T        0      0        2 
  16  chr16_33358622     HPrz    G    T        0      0        2 
  16  chr16_33358622     ZBoe    G    T        0      0        2 
  16  chr16_33358622     ZGre    G    T        0      0        2 
  16  chr16_33358622     ZHar    G    T        1      2        2 
  16  chr16_33358622   Sample    G    T        0      0        2 
  16  chr16_33376345     AAsi    T    G        0      0        2 
  16  chr16_33376345     AKia    T    G        0      0        2 
  16  chr16_33376345     AOna    T    G        1      2        2 
  16  chr16_33376345     ASom    T    G        0      0        2 
  16  chr16_33376345     HCab    T    G        0      0        2 
  16  chr16_33376345     HPrz    T    G        0      0        2 
  16  chr16_33376345     ZBoe    T    G        0      0        2 
  16  chr16_33376345     ZGre    T    G        0      0        2 
  16  chr16_33376345     ZHar    T    G        0      0        2 
  16  chr16_33376345   Sample    T    G        0      0        2 
  16  chr16_33378147     AAsi    C    G      0.5      1        2 
  16  chr16_33378147     AKia    C    G        0      0        2 
  16  chr16_33378147     AOna    C    G        0      0        2 
  16  chr16_33378147     ASom    C    G        0      0        2 
  16  chr16_33378147     HCab    C    G        0      0        2 
  16  chr16_33378147     HPrz    C    G        0      0        2 
  16  chr16_33378147     ZBoe    C    G        0      0        2 
  16  chr16_33378147     ZGre    C    G        0      0        2 
  16  chr16_33378147     ZHar    C    G        0      0        2 
  16  chr16_33378147   Sample    C    G        0      0        2 
  16  chr16_33392483     AAsi    G    T        0      0        2 
  16  chr16_33392483     AKia    G    T        0      0        2 
  16  chr16_33392483     AOna    G    T        0      0        2 
  16  chr16_33392483     ASom    G    T        0      0        2 
  16  chr16_33392483     HCab    G    T        0      0        2 
  16  chr16_33392483     HPrz    G    T        0      0        2 
  16  chr16_33392483     ZBoe    G    T      0.5      1        2 
  16  chr16_33392483     ZGre    G    T        0      0        2 
  16  chr16_33392483     ZHar    G    T        0      0        2 
  16  chr16_33392483   Sample    G    T        0      0        2 
  16  chr16_33400205     AAsi    C    A        0      0        2 
  16  chr16_33400205     AKia    C    A        0      0        2 
  16  chr16_33400205     AOna    C    A        0      0        2 
  16  chr16_33400205     ASom    C    A        0      0        2 
  16  chr16_33400205     HCab    C    A        0      0        2 
  16  chr16_33400205     HPrz    C    A        0      0        2 
  16  chr16_33400205     ZBoe    C    A        1      2        2 
  16  chr16_33400205     ZGre    C    A        1      2        2 
  16  chr16_33400205     ZHar    C    A        0      0        2 
  16  chr16_33400205   Sample    C    A        0      0        2 
  16  chr16_33420640     AAsi    C    G        0      0        2 
  16  chr16_33420640     AKia    C    G        0      0        2 
  16  chr16_33420640     AOna    C    G        0      0        2 
  16  chr16_33420640     ASom    C    G        0      0        2 
  16  chr16_33420640     HCab    C    G        1      2        2 
  16  chr16_33420640     HPrz    C    G        1      2        2 
  16  chr16_33420640     ZBoe    C    G        0      0        2 
  16  chr16_33420640     ZGre    C    G        0      0        2 
  16  chr16_33420640     ZHar    C    G        0      0        2 
  16  chr16_33420640   Sample    C    G        0      0        2 
  16  chr16_33426507     AAsi    T    A        0      0        2 
  16  chr16_33426507     AKia    T    A        0      0        2 
  16  chr16_33426507     AOna    T    A        1      2        2 
  16  chr16_33426507     ASom    T    A        0      0        2 
  16  chr16_33426507     HCab    T    A        0      0        2 
  16  chr16_33426507     HPrz    T    A        0      0        2 
  16  chr16_33426507     ZBoe    T    A        0      0        2 
  16  chr16_33426507     ZGre    T    A        0      0        2 
  16  chr16_33426507     ZHar    T    A        0      0        2 
  16  chr16_33426507   Sample    T    A        0      0        2 
  16  chr16_33442448     AAsi    C    A        0      0        2 
  16  chr16_33442448     AKia    C    A        0      0        2 
  16  chr16_33442448     AOna    C    A        0      0        2 
  16  chr16_33442448     ASom    C    A        0      0        2 
  16  chr16_33442448     HCab    C    A        0      0        2 
  16  chr16_33442448     HPrz    C    A        0      0        2 
  16  chr16_33442448     ZBoe    C    A        0      0        2 
  16  chr16_33442448     ZGre    C    A        1      2        2 
  16  chr16_33442448     ZHar    C    A        0      0        2 
  16  chr16_33442448   Sample    C    A        0      0        2 
  16  chr16_33460274     AAsi    C    A        0      0        2 
  16  chr16_33460274     AKia    C    A        0      0        2 
  16  chr16_33460274     AOna    C    A        0      0        2 
  16  chr16_33460274     ASom    C    A        0      0        2 
  16  chr16_33460274     HCab    C    A        0      0        2 
  16  chr16_33460274     HPrz    C    A        0      0        2 
  16  chr16_33460274     ZBoe    C    A        0      0        2 
  16  chr16_33460274     ZGre    C    A        0      0        2 
  16  chr16_33460274     ZHar    C    A      0.5      1        2 
  16  chr16_33460274   Sample    C    A        0      0        2 
  16  chr16_33477336     AAsi    G    T        0      0        2 
  16  chr16_33477336     AKia    G    T        1      2        2 
  16  chr16_33477336     AOna    G    T        1      2        2 
  16  chr16_33477336     ASom    G    T        0      0        2 
  16  chr16_33477336     HCab    G    T        0      0        2 
  16  chr16_33477336     HPrz    G    T        0      0        2 
  16  chr16_33477336     ZBoe    G    T        0      0        2 
  16  chr16_33477336     ZGre    G    T        0      0        2 
  16  chr16_33477336     ZHar    G    T        0      0        2 
  16  chr16_33477336   Sample    G    T        0      0        2 
  16  chr16_33556369     AAsi    C    G        0      0        2 
  16  chr16_33556369     AKia    C    G        0      0        2 
  16  chr16_33556369     AOna    C    G        0      0        2 
  16  chr16_33556369     ASom    C    G        0      0        2 
  16  chr16_33556369     HCab    C    G        0      0        2 
  16  chr16_33556369     HPrz    C    G        0      0        2 
  16  chr16_33556369     ZBoe    C    G      0.5      1        2 
  16  chr16_33556369     ZGre    C    G        0      0        2 
  16  chr16_33556369     ZHar    C    G        0      0        2 
  16  chr16_33556369   Sample    C    G        0      0        2 
  16  chr16_33557808     AAsi    G    T        0      0        2 
  16  chr16_33557808     AKia    G    T        0      0        2 
  16  chr16_33557808     AOna    G    T        0      0        2 
  16  chr16_33557808     ASom    G    T        0      0        2 
  16  chr16_33557808     HCab    G    T        1      2        2 
  16  chr16_33557808     HPrz    G    T        1      2        2 
  16  chr16_33557808     ZBoe    G    T        0      0        2 
  16  chr16_33557808     ZGre    G    T        0      0        2 
  16  chr16_33557808     ZHar    G    T        0      0        2 
  16  chr16_33557808   Sample    G    T        0      0        2 
  16  chr16_33578321     AAsi    C    G        0      0        2 
  16  chr16_33578321     AKia    C    G        0      0        2 
  16  chr16_33578321     AOna    C    G        0      0        2 
  16  chr16_33578321     ASom    C    G        0      0        2 
  16  chr16_33578321     HCab    C    G        1      2        2 
  16  chr16_33578321     HPrz    C    G        1      2        2 
  16  chr16_33578321     ZBoe    C    G        0      0        2 
  16  chr16_33578321     ZGre    C    G        0      0        2 
  16  chr16_33578321     ZHar    C    G        0      0        2 
  16  chr16_33578321   Sample    C    G        0      0        2 
  16  chr16_33581723     AAsi    T    G      0.5      1        2 
  16  chr16_33581723     AKia    T    G        0      0        2 
  16  chr16_33581723     AOna    T    G        0      0        2 
  16  chr16_33581723     ASom    T    G        0      0        2 
  16  chr16_33581723     HCab    T    G        0      0        2 
  16  chr16_33581723     HPrz    T    G        0      0        2 
  16  chr16_33581723     ZBoe    T    G        0      0        2 
  16  chr16_33581723     ZGre    T    G        0      0        2 
  16  chr16_33581723     ZHar    T    G        0      0        2 
  16  chr16_33581723   Sample    T    G        1      2        2 
  16  chr16_33591015     AAsi    T    G        0      0        2 
  16  chr16_33591015     AKia    T    G        0      0        2 
  16  chr16_33591015     AOna    T    G        0      0        2 
  16  chr16_33591015     ASom    T    G        0      0        2 
  16  chr16_33591015     HCab    T    G      0.5      1        2 
  16  chr16_33591015     HPrz    T    G        0      0        2 
  16  chr16_33591015     ZBoe    T    G        0      0        2 
  16  chr16_33591015     ZGre    T    G        0      0        2 
  16  chr16_33591015     ZHar    T    G        0      0        2 
  16  chr16_33591015   Sample    T    G        0      0        2 
  16  chr16_33599460     AAsi    T    A        0      0        2 
  16  chr16_33599460     AKia    T    A        0      0        2 
  16  chr16_33599460     AOna    T    A        0      0        2 
  16  chr16_33599460     ASom    T    A        0      0        2 
  16  chr16_33599460     HCab    T    A        1      2        2 
  16  chr16_33599460     HPrz    T    A        1      2        2 
  16  chr16_33599460     ZBoe    T    A        0      0        2 
  16  chr16_33599460     ZGre    T    A        0      0        2 
  16  chr16_33599460     ZHar    T    A        0      0        2 
  16  chr16_33599460   Sample    T    A        0      0        2 
  16  chr16_33624600     AAsi    A    C        0      0        2 
  16  chr16_33624600     AKia    A    C        0      0        2 
  16  chr16_33624600     AOna    A    C        0      0        2 
  16  chr16_33624600     ASom    A    C        0      0        2 
  16  chr16_33624600     HCab    A    C        1      2        2 
  16  chr16_33624600     HPrz    A    C        1      2        2 
  16  chr16_33624600     ZBoe    A    C        0      0        2 
  16  chr16_33624600     ZGre    A    C        0      0        2 
  16  chr16_33624600     ZHar    A    C        0      0        2 
  16  chr16_33624600   Sample    A    C        0      0        2 
  16  chr16_33632807     AAsi    A    T        0      0        2 
  16  chr16_33632807     AKia    A    T        0      0        2 
  16  chr16_33632807     AOna    A    T        0      0        2 
  16  chr16_33632807     ASom    A    T        0      0        2 
  16  chr16_33632807     HCab    A    T        1      2        2 
  16  chr16_33632807     HPrz    A    T        1      2        2 
  16  chr16_33632807     ZBoe    A    T        0      0        2 
  16  chr16_33632807     ZGre    A    T        0      0        2 
  16  chr16_33632807     ZHar    A    T        0      0        2 
  16  chr16_33632807   Sample    A    T        0      0        2 
  16  chr16_33658643     AAsi    G    T        0      0        2 
  16  chr16_33658643     AKia    G    T        0      0        2 
  16  chr16_33658643     AOna    G    T        0      0        2 
  16  chr16_33658643     ASom    G    T        0      0        2 
  16  chr16_33658643     HCab    G    T        0      0        2 
  16  chr16_33658643     HPrz    G    T        0      0        2 
  16  chr16_33658643     ZBoe    G    T        0      0        2 
  16  chr16_33658643     ZGre    G    T      0.5      1        2 
  16  chr16_33658643     ZHar    G    T        0      0        2 
  16  chr16_33658643   Sample    G    T        0      0        2 
  16  chr16_33665259     AAsi    C    G        0      0        2 
  16  chr16_33665259     AKia    C    G        0      0        2 
  16  chr16_33665259     AOna    C    G      0.5      1        2 
  16  chr16_33665259     ASom    C    G        0      0        2 
  16  chr16_33665259     HCab    C    G        0      0        2 
  16  chr16_33665259     HPrz    C    G        0      0        2 
  16  chr16_33665259     ZBoe    C    G        0      0        2 
  16  chr16_33665259     ZGre    C    G        0      0        2 
  16  chr16_33665259     ZHar    C    G        0      0        2 
  16  chr16_33665259   Sample    C    G        0      0        2 
  16  chr16_33690065     AAsi    G    T        1      2        2 
  16  chr16_33690065     AKia    G    T        0      0        2 
  16  chr16_33690065     AOna    G    T        0      0        2 
  16  chr16_33690065     ASom    G    T      0.5      1        2 
  16  chr16_33690065     HCab    G    T        0      0        2 
  16  chr16_33690065     HPrz    G    T        0      0        2 
  16  chr16_33690065     ZBoe    G    T        0      0        2 
  16  chr16_33690065     ZGre    G    T        0      0        2 
  16  chr16_33690065     ZHar    G    T        0      0        2 
  16  chr16_33690065   Sample    G    T        1      2        2 
  16  chr16_33712135     AAsi    T    G        0      0        2 
  16  chr16_33712135     AKia    T    G        0      0        2 
  16  chr16_33712135     AOna    T    G        0      0        2 
  16  chr16_33712135     ASom    T    G        0      0        2 
  16  chr16_33712135     HCab    T    G        1      2        2 
  16  chr16_33712135     HPrz    T    G        1      2        2 
  16  chr16_33712135     ZBoe    T    G        0      0        2 
  16  chr16_33712135     ZGre    T    G        0      0        2 
  16  chr16_33712135     ZHar    T    G        0      0        2 
  16  chr16_33712135   Sample    T    G        0      0        2 
  16  chr16_33716362     AAsi    C    G      0.5      1        2 
  16  chr16_33716362     AKia    C    G        0      0        2 
  16  chr16_33716362     AOna    C    G        0      0        2 
  16  chr16_33716362     ASom    C    G        1      2        2 
  16  chr16_33716362     HCab    C    G        0      0        2 
  16  chr16_33716362     HPrz    C    G        0      0        2 
  16  chr16_33716362     ZBoe    C    G        0      0        2 
  16  chr16_33716362     ZGre    C    G        0      0        2 
  16  chr16_33716362     ZHar    C    G        0      0        2 
  16  chr16_33716362   Sample    C    G        1      2        2 
  16  chr16_33726090     AAsi    T    A        0      0        2 
  16  chr16_33726090     AKia    T    A        0      0        2 
  16  chr16_33726090     AOna    T    A        0      0        2 
  16  chr16_33726090     ASom    T    A        0      0        2 
  16  chr16_33726090     HCab    T    A        0      0        2 
  16  chr16_33726090     HPrz    T    A        0      0        2 
  16  chr16_33726090     ZBoe    T    A        0      0        2 
  16  chr16_33726090     ZGre    T    A        0      0        2 
  16  chr16_33726090     ZHar    T    A        1      2        2 
  16  chr16_33726090   Sample    T    A        0      0        2 
  16  chr16_33732348     AAsi    G    T        0      0        2 
  16  chr16_33732348     AKia    G    T        0      0        2 
  16  chr16_33732348     AOna    G    T        0      0        2 
  16  chr16_33732348     ASom    G    T        0      0        2 
  16  chr16_33732348     HCab    G    T        0      0        2 
  16  chr16_33732348     HPrz    G    T        0      0        2 
  16  chr16_33732348     ZBoe    G    T        0      0        2 
  16  chr16_33732348     ZGre    G    T        0      0        2 
  16  chr16_33732348     ZHar    G    T        1      2        2 
  16  chr16_33732348   Sample    G    T        0      0        2 
  16  chr16_33752806     AAsi    T    G        1      2        2 
  16  chr16_33752806     AKia    T    G        1      2        2 
  16  chr16_33752806     AOna    T    G        1      2        2 
  16  chr16_33752806     ASom    T    G        1      2        2 
  16  chr16_33752806     HCab    T    G        0      0        2 
  16  chr16_33752806     HPrz    T    G        0      0        2 
  16  chr16_33752806     ZBoe    T    G        0      0        2 
  16  chr16_33752806     ZGre    T    G        0      0        2 
  16  chr16_33752806     ZHar    T    G        0      0        2 
  16  chr16_33752806   Sample    T    G        1      2        2 
  16  chr16_33753025     AAsi    A    C        1      2        2 
  16  chr16_33753025     AKia    A    C        1      2        2 
  16  chr16_33753025     AOna    A    C        1      2        2 
  16  chr16_33753025     ASom    A    C        1      2        2 
  16  chr16_33753025     HCab    A    C        0      0        2 
  16  chr16_33753025     HPrz    A    C        0      0        2 
  16  chr16_33753025     ZBoe    A    C        0      0        2 
  16  chr16_33753025     ZGre    A    C        0      0        2 
  16  chr16_33753025     ZHar    A    C        0      0        2 
  16  chr16_33753025   Sample    A    C        1      2        2 
  16  chr16_33753628     AAsi    C    G        0      0        2 
  16  chr16_33753628     AKia    C    G        0      0        2 
  16  chr16_33753628     AOna    C    G        0      0        2 
  16  chr16_33753628     ASom    C    G        0      0        2 
  16  chr16_33753628     HCab    C    G        0      0        2 
  16  chr16_33753628     HPrz    C    G        0      0        2 
  16  chr16_33753628     ZBoe    C    G      0.5      1        2 
  16  chr16_33753628     ZGre    C    G        0      0        2 
  16  chr16_33753628     ZHar    C    G        0      0        2 
  16  chr16_33753628   Sample    C    G        0      0        2 
  16  chr16_33757157     AAsi    C    G        0      0        2 
  16  chr16_33757157     AKia    C    G        0      0        2 
  16  chr16_33757157     AOna    C    G      0.5      1        2 
  16  chr16_33757157     ASom    C    G        0      0        2 
  16  chr16_33757157     HCab    C    G        0      0        2 
  16  chr16_33757157     HPrz    C    G        0      0        2 
  16  chr16_33757157     ZBoe    C    G        0      0        2 
  16  chr16_33757157     ZGre    C    G        0      0        2 
  16  chr16_33757157     ZHar    C    G        0      0        2 
  16  chr16_33757157   Sample    C    G        0      0        2 
  16  chr16_33766362     AAsi    G    T        0      0        2 
  16  chr16_33766362     AKia    G    T        0      0        2 
  16  chr16_33766362     AOna    G    T        0      0        2 
  16  chr16_33766362     ASom    G    T        0      0        2 
  16  chr16_33766362     HCab    G    T        1      2        2 
  16  chr16_33766362     HPrz    G    T        1      2        2 
  16  chr16_33766362     ZBoe    G    T        0      0        2 
  16  chr16_33766362     ZGre    G    T        0      0        2 
  16  chr16_33766362     ZHar    G    T        1      2        2 
  16  chr16_33766362   Sample    G    T        0      0        2 
  16  chr16_33779912     AAsi    G    C        0      0        2 
  16  chr16_33779912     AKia    G    C        0      0        2 
  16  chr16_33779912     AOna    G    C        0      0        2 
  16  chr16_33779912     ASom    G    C        0      0        2 
  16  chr16_33779912     HCab    G    C        0      0        2 
  16  chr16_33779912     HPrz    G    C        0      0        2 
  16  chr16_33779912     ZBoe    G    C      0.5      1        2 
  16  chr16_33779912     ZGre    G    C        0      0        2 
  16  chr16_33779912     ZHar    G    C        0      0        2 
  16  chr16_33779912   Sample    G    C        0      0        2 
  16  chr16_33785751     AAsi    T    A        0      0        2 
  16  chr16_33785751     AKia    T    A        0      0        2 
  16  chr16_33785751     AOna    T    A        0      0        2 
  16  chr16_33785751     ASom    T    A        0      0        2 
  16  chr16_33785751     HCab    T    A        0      0        2 
  16  chr16_33785751     HPrz    T    A      0.5      1        2 
  16  chr16_33785751     ZBoe    T    A        0      0        2 
  16  chr16_33785751     ZGre    T    A        0      0        2 
  16  chr16_33785751     ZHar    T    A        0      0        2 
  16  chr16_33785751   Sample    T    A        0      0        2 
  16  chr16_33787479     AAsi    C    G        0      0        2 
  16  chr16_33787479     AKia    C    G        0      0        2 
  16  chr16_33787479     AOna    C    G        0      0        2 
  16  chr16_33787479     ASom    C    G        0      0        2 
  16  chr16_33787479     HCab    C    G        1      2        2 
  16  chr16_33787479     HPrz    C    G        1      2        2 
  16  chr16_33787479     ZBoe    C    G        0      0        2 
  16  chr16_33787479     ZGre    C    G        0      0        2 
  16  chr16_33787479     ZHar    C    G        0      0        2 
  16  chr16_33787479   Sample    C    G        0      0        2 
  16  chr16_33795106     AAsi    G    C        0      0        2 
  16  chr16_33795106     AKia    G    C        1      2        2 
  16  chr16_33795106     AOna    G    C      0.5      1        2 
  16  chr16_33795106     ASom    G    C        0      0        2 
  16  chr16_33795106     HCab    G    C        0      0        2 
  16  chr16_33795106     HPrz    G    C        0      0        2 
  16  chr16_33795106     ZBoe    G    C        0      0        2 
  16  chr16_33795106     ZGre    G    C        0      0        2 
  16  chr16_33795106     ZHar    G    C        0      0        2 
  16  chr16_33795106   Sample    G    C        0      0        2 
  16  chr16_33813118     AAsi    G    T        0      0        2 
  16  chr16_33813118     AKia    G    T        0      0        2 
  16  chr16_33813118     AOna    G    T        0      0        2 
  16  chr16_33813118     ASom    G    T      0.5      1        2 
  16  chr16_33813118     HCab    G    T        0      0        2 
  16  chr16_33813118     HPrz    G    T        0      0        2 
  16  chr16_33813118     ZBoe    G    T        0      0        2 
  16  chr16_33813118     ZGre    G    T        0      0        2 
  16  chr16_33813118     ZHar    G    T        0      0        2 
  16  chr16_33813118   Sample    G    T        0      0        2 
  16  chr16_33817463     AAsi    A    C        0      0        2 
  16  chr16_33817463     AKia    A    C        0      0        2 
  16  chr16_33817463     AOna    A    C        0      0        2 
  16  chr16_33817463     ASom    A    C        0      0        2 
  16  chr16_33817463     HCab    A    C        1      2        2 
  16  chr16_33817463     HPrz    A    C        1      2        2 
  16  chr16_33817463     ZBoe    A    C        0      0        2 
  16  chr16_33817463     ZGre    A    C        0      0        2 
  16  chr16_33817463     ZHar    A    C        0      0        2 
  16  chr16_33817463   Sample    A    C        0      0        2 
  16  chr16_33822022     AAsi    A    C        0      0        2 
  16  chr16_33822022     AKia    A    C        0      0        2 
  16  chr16_33822022     AOna    A    C        0      0        2 
  16  chr16_33822022     ASom    A    C      0.5      1        2 
  16  chr16_33822022     HCab    A    C        0      0        2 
  16  chr16_33822022     HPrz    A    C        0      0        2 
  16  chr16_33822022     ZBoe    A    C        0      0        2 
  16  chr16_33822022     ZGre    A    C        0      0        2 
  16  chr16_33822022     ZHar    A    C        0      0        2 
  16  chr16_33822022   Sample    A    C        0      0        2 
  16  chr16_33826483     AAsi    A    C        0      0        2 
  16  chr16_33826483     AKia    A    C        1      2        2 
  16  chr16_33826483     AOna    A    C      0.5      1        2 
  16  chr16_33826483     ASom    A    C        0      0        2 
  16  chr16_33826483     HCab    A    C        0      0        2 
  16  chr16_33826483     HPrz    A    C        0      0        2 
  16  chr16_33826483     ZBoe    A    C        0      0        2 
  16  chr16_33826483     ZGre    A    C        0      0        2 
  16  chr16_33826483     ZHar    A    C        0      0        2 
  16  chr16_33826483   Sample    A    C        0      0        2 
  16  chr16_33857506     AAsi    T    A        0      0        2 
  16  chr16_33857506     AKia    T    A        0      0        2 
  16  chr16_33857506     AOna    T    A        0      0        2 
  16  chr16_33857506     ASom    T    A        0      0        2 
  16  chr16_33857506     HCab    T    A        0      0        2 
  16  chr16_33857506     HPrz    T    A        0      0        2 
  16  chr16_33857506     ZBoe    T    A        0      0        2 
  16  chr16_33857506     ZGre    T    A        0      0        2 
  16  chr16_33857506     ZHar    T    A      0.5      1        2 
  16  chr16_33857506   Sample    T    A        0      0        2 
  16  chr16_33909203     AAsi    T    G        0      0        2 
  16  chr16_33909203     AKia    T    G        0      0        2 
  16  chr16_33909203     AOna    T    G        0      0        2 
  16  chr16_33909203     ASom    T    G        0      0        2 
  16  chr16_33909203     HCab    T    G        0      0        2 
  16  chr16_33909203     HPrz    T    G        0      0        2 
  16  chr16_33909203     ZBoe    T    G        0      0        2 
  16  chr16_33909203     ZGre    T    G      0.5      1        2 
  16  chr16_33909203     ZHar    T    G        0      0        2 
  16  chr16_33909203   Sample    T    G        0      0        2 
  16  chr16_33913053     AAsi    C    A        0      0        2 
  16  chr16_33913053     AKia    C    A        0      0        2 
  16  chr16_33913053     AOna    C    A        0      0        2 
  16  chr16_33913053     ASom    C    A        0      0        2 
  16  chr16_33913053     HCab    C    A        1      2        2 
  16  chr16_33913053     HPrz    C    A        1      2        2 
  16  chr16_33913053     ZBoe    C    A        0      0        2 
  16  chr16_33913053     ZGre    C    A        0      0        2 
  16  chr16_33913053     ZHar    C    A        0      0        2 
  16  chr16_33913053   Sample    C    A        0      0        2 
  16  chr16_33921060     AAsi    G    T        0      0        2 
  16  chr16_33921060     AKia    G    T        0      0        2 
  16  chr16_33921060     AOna    G    T        0      0        2 
  16  chr16_33921060     ASom    G    T        0      0        2 
  16  chr16_33921060     HCab    G    T        0      0        2 
  16  chr16_33921060     HPrz    G    T        0      0        2 
  16  chr16_33921060     ZBoe    G    T        1      2        2 
  16  chr16_33921060     ZGre    G    T        0      0        2 
  16  chr16_33921060     ZHar    G    T        0      0        2 
  16  chr16_33921060   Sample    G    T        0      0        2 
  16  chr16_33924349     AAsi    C    A        0      0        2 
  16  chr16_33924349     AKia    C    A        0      0        2 
  16  chr16_33924349     AOna    C    A        0      0        2 
  16  chr16_33924349     ASom    C    A        0      0        2 
  16  chr16_33924349     HCab    C    A        0      0        2 
  16  chr16_33924349     HPrz    C    A        0      0        2 
  16  chr16_33924349     ZBoe    C    A        0      0        2 
  16  chr16_33924349     ZGre    C    A      0.5      1        2 
  16  chr16_33924349     ZHar    C    A        0      0        2 
  16  chr16_33924349   Sample    C    A        0      0        2 
  16  chr16_33942245     AAsi    T    G        0      0        2 
  16  chr16_33942245     AKia    T    G        0      0        2 
  16  chr16_33942245     AOna    T    G        0      0        2 
  16  chr16_33942245     ASom    T    G        0      0        2 
  16  chr16_33942245     HCab    T    G      0.5      1        2 
  16  chr16_33942245     HPrz    T    G        0      0        2 
  16  chr16_33942245     ZBoe    T    G        0      0        2 
  16  chr16_33942245     ZGre    T    G        0      0        2 
  16  chr16_33942245     ZHar    T    G        0      0        2 
  16  chr16_33942245   Sample    T    G        0      0        2 
  16  chr16_33967328     AAsi    T    A        0      0        2 
  16  chr16_33967328     AKia    T    A        0      0        2 
  16  chr16_33967328     AOna    T    A        0      0        2 
  16  chr16_33967328     ASom    T    A      0.5      1        2 
  16  chr16_33967328     HCab    T    A        0      0        2 
  16  chr16_33967328     HPrz    T    A        0      0        2 
  16  chr16_33967328     ZBoe    T    A        0      0        2 
  16  chr16_33967328     ZGre    T    A        0      0        2 
  16  chr16_33967328     ZHar    T    A        0      0        2 
  16  chr16_33967328   Sample    T    A        0      0        2 
  16  chr16_33981544     AAsi    C    A        0      0        2 
  16  chr16_33981544     AKia    C    A        0      0        2 
  16  chr16_33981544     AOna    C    A        0      0        2 
  16  chr16_33981544     ASom    C    A      0.5      1        2 
  16  chr16_33981544     HCab    C    A        0      0        2 
  16  chr16_33981544     HPrz    C    A        0      0        2 
  16  chr16_33981544     ZBoe    C    A        0      0        2 
  16  chr16_33981544     ZGre    C    A        0      0        2 
  16  chr16_33981544     ZHar    C    A        0      0        2 
  16  chr16_33981544   Sample    C    A        0      0        2 
  16  chr16_33995491     AAsi    C    G        0      0        2 
  16  chr16_33995491     AKia    C    G        0      0        2 
  16  chr16_33995491     AOna    C    G        0      0        2 
  16  chr16_33995491     ASom    C    G        0      0        2 
  16  chr16_33995491     HCab    C    G        0      0        2 
  16  chr16_33995491     HPrz    C    G        0      0        2 
  16  chr16_33995491     ZBoe    C    G        0      0        2 
  16  chr16_33995491     ZGre    C    G        0      0        2 
  16  chr16_33995491     ZHar    C    G        1      2        2 
  16  chr16_33995491   Sample    C    G        0      0        2 
  16  chr16_34020622     AAsi    C    G        0      0        2 
  16  chr16_34020622     AKia    C    G        0      0        2 
  16  chr16_34020622     AOna    C    G        0      0        2 
  16  chr16_34020622     ASom    C    G        0      0        2 
  16  chr16_34020622     HCab    C    G        0      0        2 
  16  chr16_34020622     HPrz    C    G        0      0        2 
  16  chr16_34020622     ZBoe    C    G        0      0        2 
  16  chr16_34020622     ZGre    C    G      0.5      1        2 
  16  chr16_34020622     ZHar    C    G        0      0        2 
  16  chr16_34020622   Sample    C    G        0      0        2 
  16  chr16_34035810     AAsi    A    C      0.5      1        2 
  16  chr16_34035810     AKia    A    C        0      0        2 
  16  chr16_34035810     AOna    A    C        0      0        2 
  16  chr16_34035810     ASom    A    C        0      0        2 
  16  chr16_34035810     HCab    A    C        0      0        2 
  16  chr16_34035810     HPrz    A    C        0      0        2 
  16  chr16_34035810     ZBoe    A    C        0      0        2 
  16  chr16_34035810     ZGre    A    C        0      0        2 
  16  chr16_34035810     ZHar    A    C        0      0        2 
  16  chr16_34035810   Sample    A    C        0      0        2 
  16  chr16_34110220     AAsi    C    G        0      0        2 
  16  chr16_34110220     AKia    C    G        0      0        2 
  16  chr16_34110220     AOna    C    G        0      0        2 
  16  chr16_34110220     ASom    C    G        0      0        2 
  16  chr16_34110220     HCab    C    G        0      0        2 
  16  chr16_34110220     HPrz    C    G        0      0        2 
  16  chr16_34110220     ZBoe    C    G      0.5      1        2 
  16  chr16_34110220     ZGre    C    G        0      0        2 
  16  chr16_34110220     ZHar    C    G        0      0        2 
  16  chr16_34110220   Sample    C    G        0      0        2 
  16  chr16_34116709     AAsi    G    C        0      0        2 
  16  chr16_34116709     AKia    G    C        0      0        2 
  16  chr16_34116709     AOna    G    C        0      0        2 
  16  chr16_34116709     ASom    G    C        0      0        2 
  16  chr16_34116709     HCab    G    C      0.5      1        2 
  16  chr16_34116709     HPrz    G    C        0      0        2 
  16  chr16_34116709     ZBoe    G    C        0      0        2 
  16  chr16_34116709     ZGre    G    C        0      0        2 
  16  chr16_34116709     ZHar    G    C        0      0        2 
  16  chr16_34116709   Sample    G    C        0      0        2 
  16  chr16_34124297     AAsi    A    C        0      0        2 
  16  chr16_34124297     AKia    A    C        0      0        2 
  16  chr16_34124297     AOna    A    C        0      0        2 
  16  chr16_34124297     ASom    A    C        0      0        2 
  16  chr16_34124297     HCab    A    C        0      0        2 
  16  chr16_34124297     HPrz    A    C        0      0        2 
  16  chr16_34124297     ZBoe    A    C        1      2        2 
  16  chr16_34124297     ZGre    A    C        1      2        2 
  16  chr16_34124297     ZHar    A    C        0      0        2 
  16  chr16_34124297   Sample    A    C        0      0        2 
  16  chr16_34134519     AAsi    C    A        0      0        2 
  16  chr16_34134519     AKia    C    A        0      0        2 
  16  chr16_34134519     AOna    C    A        0      0        2 
  16  chr16_34134519     ASom    C    A        0      0        2 
  16  chr16_34134519     HCab    C    A        1      2        2 
  16  chr16_34134519     HPrz    C    A        1      2        2 
  16  chr16_34134519     ZBoe    C    A        0      0        2 
  16  chr16_34134519     ZGre    C    A        0      0        2 
  16  chr16_34134519     ZHar    C    A        0      0        2 
  16  chr16_34134519   Sample    C    A        0      0        2 
  16  chr16_34143589     AAsi    C    A        0      0        2 
  16  chr16_34143589     AKia    C    A        0      0        2 
  16  chr16_34143589     AOna    C    A        0      0        2 
  16  chr16_34143589     ASom    C    A        0      0        2 
  16  chr16_34143589     HCab    C    A        1      2        2 
  16  chr16_34143589     HPrz    C    A        1      2        2 
  16  chr16_34143589     ZBoe    C    A        0      0        2 
  16  chr16_34143589     ZGre    C    A        0      0        2 
  16  chr16_34143589     ZHar    C    A        0      0        2 
  16  chr16_34143589   Sample    C    A        0      0        2 
  16  chr16_34157400     AAsi    C    A        0      0        2 
  16  chr16_34157400     AKia    C    A        0      0        2 
  16  chr16_34157400     AOna    C    A        0      0        2 
  16  chr16_34157400     ASom    C    A        0      0        2 
  16  chr16_34157400     HCab    C    A        0      0        2 
  16  chr16_34157400     HPrz    C    A      0.5      1        2 
  16  chr16_34157400     ZBoe    C    A        0      0        2 
  16  chr16_34157400     ZGre    C    A        0      0        2 
  16  chr16_34157400     ZHar    C    A        0      0        2 
  16  chr16_34157400   Sample    C    A        0      0        2 
  16  chr16_34173266     AAsi    A    C        0      0        2 
  16  chr16_34173266     AKia    A    C        0      0        2 
  16  chr16_34173266     AOna    A    C      0.5      1        2 
  16  chr16_34173266     ASom    A    C        0      0        2 
  16  chr16_34173266     HCab    A    C        0      0        2 
  16  chr16_34173266     HPrz    A    C        0      0        2 
  16  chr16_34173266     ZBoe    A    C        0      0        2 
  16  chr16_34173266     ZGre    A    C        0      0        2 
  16  chr16_34173266     ZHar    A    C        0      0        2 
  16  chr16_34173266   Sample    A    C        0      0        2 
  16  chr16_34178077     AAsi    G    C        1      2        2 
  16  chr16_34178077     AKia    G    C        0      0        2 
  16  chr16_34178077     AOna    G    C        0      0        2 
  16  chr16_34178077     ASom    G    C        1      2        2 
  16  chr16_34178077     HCab    G    C        0      0        2 
  16  chr16_34178077     HPrz    G    C        0      0        2 
  16  chr16_34178077     ZBoe    G    C        0      0        2 
  16  chr16_34178077     ZGre    G    C        0      0        2 
  16  chr16_34178077     ZHar    G    C        0      0        2 
  16  chr16_34178077   Sample    G    C        1      2        2 
  16  chr16_34181901     AAsi    G    C        0      0        2 
  16  chr16_34181901     AKia    G    C        1      2        2 
  16  chr16_34181901     AOna    G    C        1      2        2 
  16  chr16_34181901     ASom    G    C        0      0        2 
  16  chr16_34181901     HCab    G    C        1      2        2 
  16  chr16_34181901     HPrz    G    C        1      2        2 
  16  chr16_34181901     ZBoe    G    C        0      0        2 
  16  chr16_34181901     ZGre    G    C        0      0        2 
  16  chr16_34181901     ZHar    G    C        0      0        2 
  16  chr16_34181901   Sample    G    C        0      0        2 
  16  chr16_34193330     AAsi    T    G        0      0        2 
  16  chr16_34193330     AKia    T    G      0.5      1        2 
  16  chr16_34193330     AOna    T    G        0      0        2 
  16  chr16_34193330     ASom    T    G        0      0        2 
  16  chr16_34193330     HCab    T    G        0      0        2 
  16  chr16_34193330     HPrz    T    G        0      0        2 
  16  chr16_34193330     ZBoe    T    G        0      0        2 
  16  chr16_34193330     ZGre    T    G        0      0        2 
  16  chr16_34193330     ZHar    T    G        0      0        2 
  16  chr16_34193330   Sample    T    G        0      0        2 
  16  chr16_34201927     AAsi    C    A        0      0        2 
  16  chr16_34201927     AKia    C    A        0      0        2 
  16  chr16_34201927     AOna    C    A        0      0        2 
  16  chr16_34201927     ASom    C    A        0      0        2 
  16  chr16_34201927     HCab    C    A        1      2        2 
  16  chr16_34201927     HPrz    C    A        1      2        2 
  16  chr16_34201927     ZBoe    C    A        0      0        2 
  16  chr16_34201927     ZGre    C    A        0      0        2 
  16  chr16_34201927     ZHar    C    A        0      0        2 
  16  chr16_34201927   Sample    C    A        0      0        2 
  16  chr16_34208597     AAsi    C    G        0      0        2 
  16  chr16_34208597     AKia    C    G      0.5      1        2 
  16  chr16_34208597     AOna    C    G        0      0        2 
  16  chr16_34208597     ASom    C    G        0      0        2 
  16  chr16_34208597     HCab    C    G        0      0        2 
  16  chr16_34208597     HPrz    C    G        0      0        2 
  16  chr16_34208597     ZBoe    C    G        0      0        2 
  16  chr16_34208597     ZGre    C    G        0      0        2 
  16  chr16_34208597     ZHar    C    G        0      0        2 
  16  chr16_34208597   Sample    C    G        0      0        2 
  16  chr16_34213885     AAsi    C    G        0      0        2 
  16  chr16_34213885     AKia    C    G        0      0        2 
  16  chr16_34213885     AOna    C    G        0      0        2 
  16  chr16_34213885     ASom    C    G        0      0        2 
  16  chr16_34213885     HCab    C    G        0      0        2 
  16  chr16_34213885     HPrz    C    G        0      0        2 
  16  chr16_34213885     ZBoe    C    G        0      0        2 
  16  chr16_34213885     ZGre    C    G        0      0        2 
  16  chr16_34213885     ZHar    C    G      0.5      1        2 
  16  chr16_34213885   Sample    C    G        0      0        2 
  16  chr16_34215312     AAsi    C    G        0      0        2 
  16  chr16_34215312     AKia    C    G        0      0        2 
  16  chr16_34215312     AOna    C    G        0      0        2 
  16  chr16_34215312     ASom    C    G        0      0        2 
  16  chr16_34215312     HCab    C    G        0      0        2 
  16  chr16_34215312     HPrz    C    G        0      0        2 
  16  chr16_34215312     ZBoe    C    G        0      0        2 
  16  chr16_34215312     ZGre    C    G      0.5      1        2 
  16  chr16_34215312     ZHar    C    G        0      0        2 
  16  chr16_34215312   Sample    C    G        0      0        2 
  16  chr16_34216048     AAsi    A    T        0      0        2 
  16  chr16_34216048     AKia    A    T        0      0        2 
  16  chr16_34216048     AOna    A    T        0      0        2 
  16  chr16_34216048     ASom    A    T        0      0        2 
  16  chr16_34216048     HCab    A    T        1      2        2 
  16  chr16_34216048     HPrz    A    T        1      2        2 
  16  chr16_34216048     ZBoe    A    T        0      0        2 
  16  chr16_34216048     ZGre    A    T        0      0        2 
  16  chr16_34216048     ZHar    A    T        0      0        2 
  16  chr16_34216048   Sample    A    T        0      0        2 
  16  chr16_34219954     AAsi    G    C        0      0        2 
  16  chr16_34219954     AKia    G    C        0      0        2 
  16  chr16_34219954     AOna    G    C        0      0        2 
  16  chr16_34219954     ASom    G    C        0      0        2 
  16  chr16_34219954     HCab    G    C        1      2        2 
  16  chr16_34219954     HPrz    G    C        1      2        2 
  16  chr16_34219954     ZBoe    G    C        0      0        2 
  16  chr16_34219954     ZGre    G    C        0      0        2 
  16  chr16_34219954     ZHar    G    C        0      0        2 
  16  chr16_34219954   Sample    G    C        0      0        2 
  16  chr16_34239076     AAsi    A    C        0      0        2 
  16  chr16_34239076     AKia    A    C        1      2        2 
  16  chr16_34239076     AOna    A    C        0      0        2 
  16  chr16_34239076     ASom    A    C        0      0        2 
  16  chr16_34239076     HCab    A    C        0      0        2 
  16  chr16_34239076     HPrz    A    C        0      0        2 
  16  chr16_34239076     ZBoe    A    C        0      0        2 
  16  chr16_34239076     ZGre    A    C        0      0        2 
  16  chr16_34239076     ZHar    A    C        0      0        2 
  16  chr16_34239076   Sample    A    C        0      0        2 
  16  chr16_34246482     AAsi    C    A        0      0        2 
  16  chr16_34246482     AKia    C    A        0      0        2 
  16  chr16_34246482     AOna    C    A        0      0        2 
  16  chr16_34246482     ASom    C    A        0      0        2 
  16  chr16_34246482     HCab    C    A        0      0        2 
  16  chr16_34246482     HPrz    C    A        0      0        2 
  16  chr16_34246482     ZBoe    C    A      0.5      1        2 
  16  chr16_34246482     ZGre    C    A        0      0        2 
  16  chr16_34246482     ZHar    C    A        0      0        2 
  16  chr16_34246482   Sample    C    A        0      0        2 
  16  chr16_34247063     AAsi    T    G        0      0        2 
  16  chr16_34247063     AKia    T    G        0      0        2 
  16  chr16_34247063     AOna    T    G        0      0        2 
  16  chr16_34247063     ASom    T    G        0      0        2 
  16  chr16_34247063     HCab    T    G        0      0        2 
  16  chr16_34247063     HPrz    T    G        0      0        2 
  16  chr16_34247063     ZBoe    T    G        1      2        2 
  16  chr16_34247063     ZGre    T    G        1      2        2 
  16  chr16_34247063     ZHar    T    G        1      2        2 
  16  chr16_34247063   Sample    T    G        0      0        2 
  16  chr16_34253135     AAsi    C    A        0      0        2 
  16  chr16_34253135     AKia    C    A        0      0        2 
  16  chr16_34253135     AOna    C    A      0.5      1        2 
  16  chr16_34253135     ASom    C    A        0      0        2 
  16  chr16_34253135     HCab    C    A        0      0        2 
  16  chr16_34253135     HPrz    C    A        0      0        2 
  16  chr16_34253135     ZBoe    C    A        0      0        2 
  16  chr16_34253135     ZGre    C    A        0      0        2 
  16  chr16_34253135     ZHar    C    A        0      0        2 
  16  chr16_34253135   Sample    C    A        0      0        2 
  16  chr16_34279776     AAsi    A    C        0      0        2 
  16  chr16_34279776     AKia    A    C        0      0        2 
  16  chr16_34279776     AOna    A    C        0      0        2 
  16  chr16_34279776     ASom    A    C        0      0        2 
  16  chr16_34279776     HCab    A    C        1      2        2 
  16  chr16_34279776     HPrz    A    C        1      2        2 
  16  chr16_34279776     ZBoe    A    C        0      0        2 
  16  chr16_34279776     ZGre    A    C        0      0        2 
  16  chr16_34279776     ZHar    A    C        0      0        2 
  16  chr16_34279776   Sample    A    C        0      0        2 
  16  chr16_34299595     AAsi    T    A        0      0        2 
  16  chr16_34299595     AKia    T    A        0      0        2 
  16  chr16_34299595     AOna    T    A      0.5      1        2 
  16  chr16_34299595     ASom    T    A        0      0        2 
  16  chr16_34299595     HCab    T    A        0      0        2 
  16  chr16_34299595     HPrz    T    A        0      0        2 
  16  chr16_34299595     ZBoe    T    A        0      0        2 
  16  chr16_34299595     ZGre    T    A        0      0        2 
  16  chr16_34299595     ZHar    T    A        0      0        2 
  16  chr16_34299595   Sample    T    A        0      0        2 
  16  chr16_34318542     AAsi    G    T        0      0        2 
  16  chr16_34318542     AKia    G    T      0.5      1        2 
  16  chr16_34318542     AOna    G    T        0      0        2 
  16  chr16_34318542     ASom    G    T        0      0        2 
  16  chr16_34318542     HCab    G    T        0      0        2 
  16  chr16_34318542     HPrz    G    T        0      0        2 
  16  chr16_34318542     ZBoe    G    T        0      0        2 
  16  chr16_34318542     ZGre    G    T        0      0        2 
  16  chr16_34318542     ZHar    G    T        0      0        2 
  16  chr16_34318542   Sample    G    T        0      0        2 
  16  chr16_34339651     AAsi    G    T        0      0        2 
  16  chr16_34339651     AKia    G    T        0      0        2 
  16  chr16_34339651     AOna    G    T        0      0        2 
  16  chr16_34339651     ASom    G    T        0      0        2 
  16  chr16_34339651     HCab    G    T        0      0        2 
  16  chr16_34339651     HPrz    G    T        0      0        2 
  16  chr16_34339651     ZBoe    G    T        1      2        2 
  16  chr16_34339651     ZGre    G    T        1      2        2 
  16  chr16_34339651     ZHar    G    T        0      0        2 
  16  chr16_34339651   Sample    G    T        0      0        2 
  16  chr16_34361342     AAsi    C    A        0      0        2 
  16  chr16_34361342     AKia    C    A        1      2        2 
  16  chr16_34361342     AOna    C    A      0.5      1        2 
  16  chr16_34361342     ASom    C    A        0      0        2 
  16  chr16_34361342     HCab    C    A        0      0        2 
  16  chr16_34361342     HPrz    C    A        0      0        2 
  16  chr16_34361342     ZBoe    C    A        0      0        2 
  16  chr16_34361342     ZGre    C    A        0      0        2 
  16  chr16_34361342     ZHar    C    A        0      0        2 
  16  chr16_34361342   Sample    C    A        0      0        2 
  16  chr16_34368965     AAsi    G    T        0      0        2 
  16  chr16_34368965     AKia    G    T        0      0        2 
  16  chr16_34368965     AOna    G    T        0      0        2 
  16  chr16_34368965     ASom    G    T        0      0        2 
  16  chr16_34368965     HCab    G    T        0      0        2 
  16  chr16_34368965     HPrz    G    T        0      0        2 
  16  chr16_34368965     ZBoe    G    T        0      0        2 
  16  chr16_34368965     ZGre    G    T        0      0        2 
  16  chr16_34368965     ZHar    G    T        1      2        2 
  16  chr16_34368965   Sample    G    T        0      0        2 
  16  chr16_34369296     AAsi    G    C        0      0        2 
  16  chr16_34369296     AKia    G    C        0      0        2 
  16  chr16_34369296     AOna    G    C        0      0        2 
  16  chr16_34369296     ASom    G    C      0.5      1        2 
  16  chr16_34369296     HCab    G    C        0      0        2 
  16  chr16_34369296     HPrz    G    C        0      0        2 
  16  chr16_34369296     ZBoe    G    C        0      0        2 
  16  chr16_34369296     ZGre    G    C        0      0        2 
  16  chr16_34369296     ZHar    G    C        0      0        2 
  16  chr16_34369296   Sample    G    C        0      0        2 
  16  chr16_34378380     AAsi    A    C        0      0        2 
  16  chr16_34378380     AKia    A    C        0      0        2 
  16  chr16_34378380     AOna    A    C        0      0        2 
  16  chr16_34378380     ASom    A    C        0      0        2 
  16  chr16_34378380     HCab    A    C        1      2        2 
  16  chr16_34378380     HPrz    A    C        1      2        2 
  16  chr16_34378380     ZBoe    A    C        0      0        2 
  16  chr16_34378380     ZGre    A    C        0      0        2 
  16  chr16_34378380     ZHar    A    C        0      0        2 
  16  chr16_34378380   Sample    A    C        0      0        2 
  16  chr16_34394577     AAsi    G    T        0      0        2 
  16  chr16_34394577     AKia    G    T        0      0        2 
  16  chr16_34394577     AOna    G    T        0      0        2 
  16  chr16_34394577     ASom    G    T        0      0        2 
  16  chr16_34394577     HCab    G    T        1      2        2 
  16  chr16_34394577     HPrz    G    T        1      2        2 
  16  chr16_34394577     ZBoe    G    T        0      0        2 
  16  chr16_34394577     ZGre    G    T        0      0        2 
  16  chr16_34394577     ZHar    G    T        0      0        2 
  16  chr16_34394577   Sample    G    T        0      0        2 
  16  chr16_34397420     AAsi    G    C        0      0        2 
  16  chr16_34397420     AKia    G    C        0      0        2 
  16  chr16_34397420     AOna    G    C        0      0        2 
  16  chr16_34397420     ASom    G    C        0      0        2 
  16  chr16_34397420     HCab    G    C        1      2        2 
  16  chr16_34397420     HPrz    G    C        1      2        2 
  16  chr16_34397420     ZBoe    G    C        0      0        2 
  16  chr16_34397420     ZGre    G    C        0      0        2 
  16  chr16_34397420     ZHar    G    C        0      0        2 
  16  chr16_34397420   Sample    G    C        0      0        2 
  16  chr16_34434525     AAsi    A    C        0      0        2 
  16  chr16_34434525     AKia    A    C        0      0        2 
  16  chr16_34434525     AOna    A    C        0      0        2 
  16  chr16_34434525     ASom    A    C        0      0        2 
  16  chr16_34434525     HCab    A    C        1      2        2 
  16  chr16_34434525     HPrz    A    C        1      2        2 
  16  chr16_34434525     ZBoe    A    C        0      0        2 
  16  chr16_34434525     ZGre    A    C        0      0        2 
  16  chr16_34434525     ZHar    A    C        0      0        2 
  16  chr16_34434525   Sample    A    C        0      0        2 
  16  chr16_34438670     AAsi    C    A        0      0        2 
  16  chr16_34438670     AKia    C    A        0      0        2 
  16  chr16_34438670     AOna    C    A      0.5      1        2 
  16  chr16_34438670     ASom    C    A        0      0        2 
  16  chr16_34438670     HCab    C    A        0      0        2 
  16  chr16_34438670     HPrz    C    A        0      0        2 
  16  chr16_34438670     ZBoe    C    A        0      0        2 
  16  chr16_34438670     ZGre    C    A        0      0        2 
  16  chr16_34438670     ZHar    C    A        0      0        2 
  16  chr16_34438670   Sample    C    A        0      0        2 
  16  chr16_34457129     AAsi    A    C        0      0        2 
  16  chr16_34457129     AKia    A    C        0      0        2 
  16  chr16_34457129     AOna    A    C        0      0        2 
  16  chr16_34457129     ASom    A    C        0      0        2 
  16  chr16_34457129     HCab    A    C        1      2        2 
  16  chr16_34457129     HPrz    A    C        1      2        2 
  16  chr16_34457129     ZBoe    A    C        0      0        2 
  16  chr16_34457129     ZGre    A    C        0      0        2 
  16  chr16_34457129     ZHar    A    C        0      0        2 
  16  chr16_34457129   Sample    A    C        0      0        2 
  16  chr16_34483431     AAsi    G    T        0      0        2 
  16  chr16_34483431     AKia    G    T        0      0        2 
  16  chr16_34483431     AOna    G    T        0      0        2 
  16  chr16_34483431     ASom    G    T        0      0        2 
  16  chr16_34483431     HCab    G    T      0.5      1        2 
  16  chr16_34483431     HPrz    G    T        0      0        2 
  16  chr16_34483431     ZBoe    G    T        0      0        2 
  16  chr16_34483431     ZGre    G    T        0      0        2 
  16  chr16_34483431     ZHar    G    T        0      0        2 
  16  chr16_34483431   Sample    G    T        0      0        2 
  16  chr16_34530686     AAsi    C    G        0      0        2 
  16  chr16_34530686     AKia    C    G        1      2        2 
  16  chr16_34530686     AOna    C    G        0      0        2 
  16  chr16_34530686     ASom    C    G        0      0        2 
  16  chr16_34530686     HCab    C    G        0      0        2 
  16  chr16_34530686     HPrz    C    G        0      0        2 
  16  chr16_34530686     ZBoe    C    G        0      0        2 
  16  chr16_34530686     ZGre    C    G        0      0        2 
  16  chr16_34530686     ZHar    C    G        0      0        2 
  16  chr16_34530686   Sample    C    G        0      0        2 
  16  chr16_34534880     AAsi    G    C        0      0        2 
  16  chr16_34534880     AKia    G    C        0      0        2 
  16  chr16_34534880     AOna    G    C        0      0        2 
  16  chr16_34534880     ASom    G    C        0      0        2 
  16  chr16_34534880     HCab    G    C      0.5      1        2 
  16  chr16_34534880     HPrz    G    C      0.5      1        2 
  16  chr16_34534880     ZBoe    G    C        0      0        2 
  16  chr16_34534880     ZGre    G    C        0      0        2 
  16  chr16_34534880     ZHar    G    C        0      0        2 
  16  chr16_34534880   Sample    G    C        0      0        2 
  16  chr16_34543790     AAsi    C    A        0      0        2 
  16  chr16_34543790     AKia    C    A        1      2        2 
  16  chr16_34543790     AOna    C    A        1      2        2 
  16  chr16_34543790     ASom    C    A        0      0        2 
  16  chr16_34543790     HCab    C    A        0      0        2 
  16  chr16_34543790     HPrz    C    A        0      0        2 
  16  chr16_34543790     ZBoe    C    A        0      0        2 
  16  chr16_34543790     ZGre    C    A        0      0        2 
  16  chr16_34543790     ZHar    C    A        0      0        2 
  16  chr16_34543790   Sample    C    A        0      0        2 
  16  chr16_34553269     AAsi    T    G        0      0        2 
  16  chr16_34553269     AKia    T    G        0      0        2 
  16  chr16_34553269     AOna    T    G        0      0        2 
  16  chr16_34553269     ASom    T    G        0      0        2 
  16  chr16_34553269     HCab    T    G        1      2        2 
  16  chr16_34553269     HPrz    T    G        1      2        2 
  16  chr16_34553269     ZBoe    T    G        0      0        2 
  16  chr16_34553269     ZGre    T    G        0      0        2 
  16  chr16_34553269     ZHar    T    G        0      0        2 
  16  chr16_34553269   Sample    T    G        0      0        2 
  16  chr16_34560754     AAsi    C    G        0      0        2 
  16  chr16_34560754     AKia    C    G        0      0        2 
  16  chr16_34560754     AOna    C    G        1      2        2 
  16  chr16_34560754     ASom    C    G        0      0        2 
  16  chr16_34560754     HCab    C    G        0      0        2 
  16  chr16_34560754     HPrz    C    G        0      0        2 
  16  chr16_34560754     ZBoe    C    G        0      0        2 
  16  chr16_34560754     ZGre    C    G        0      0        2 
  16  chr16_34560754     ZHar    C    G        0      0        2 
  16  chr16_34560754   Sample    C    G        0      0        2 
  16  chr16_34574831     AAsi    C    G        0      0        2 
  16  chr16_34574831     AKia    C    G        0      0        2 
  16  chr16_34574831     AOna    C    G        0      0        2 
  16  chr16_34574831     ASom    C    G        0      0        2 
  16  chr16_34574831     HCab    C    G        1      2        2 
  16  chr16_34574831     HPrz    C    G        1      2        2 
  16  chr16_34574831     ZBoe    C    G        0      0        2 
  16  chr16_34574831     ZGre    C    G        0      0        2 
  16  chr16_34574831     ZHar    C    G        0      0        2 
  16  chr16_34574831   Sample    C    G        0      0        2 
  16  chr16_34595943     AAsi    G    C        0      0        2 
  16  chr16_34595943     AKia    G    C        1      2        2 
  16  chr16_34595943     AOna    G    C        1      2        2 
  16  chr16_34595943     ASom    G    C        0      0        2 
  16  chr16_34595943     HCab    G    C        0      0        2 
  16  chr16_34595943     HPrz    G    C        0      0        2 
  16  chr16_34595943     ZBoe    G    C        0      0        2 
  16  chr16_34595943     ZGre    G    C        0      0        2 
  16  chr16_34595943     ZHar    G    C        0      0        2 
  16  chr16_34595943   Sample    G    C        0      0        2 
  16  chr16_34603117     AAsi    A    C      0.5      1        2 
  16  chr16_34603117     AKia    A    C        0      0        2 
  16  chr16_34603117     AOna    A    C        0      0        2 
  16  chr16_34603117     ASom    A    C      0.5      1        2 
  16  chr16_34603117     HCab    A    C        0      0        2 
  16  chr16_34603117     HPrz    A    C        0      0        2 
  16  chr16_34603117     ZBoe    A    C        0      0        2 
  16  chr16_34603117     ZGre    A    C        0      0        2 
  16  chr16_34603117     ZHar    A    C        0      0        2 
  16  chr16_34603117   Sample    A    C        1      2        2 
  16  chr16_34624208     AAsi    G    T        0      0        2 
  16  chr16_34624208     AKia    G    T        0      0        2 
  16  chr16_34624208     AOna    G    T        0      0        2 
  16  chr16_34624208     ASom    G    T        0      0        2 
  16  chr16_34624208     HCab    G    T        1      2        2 
  16  chr16_34624208     HPrz    G    T        1      2        2 
  16  chr16_34624208     ZBoe    G    T        0      0        2 
  16  chr16_34624208     ZGre    G    T        0      0        2 
  16  chr16_34624208     ZHar    G    T        0      0        2 
  16  chr16_34624208   Sample    G    T        0      0        2 
  16  chr16_34629051     AAsi    A    C        0      0        2 
  16  chr16_34629051     AKia    A    C        0      0        2 
  16  chr16_34629051     AOna    A    C        0      0        2 
  16  chr16_34629051     ASom    A    C        0      0        2 
  16  chr16_34629051     HCab    A    C        0      0        2 
  16  chr16_34629051     HPrz    A    C        0      0        2 
  16  chr16_34629051     ZBoe    A    C        0      0        2 
  16  chr16_34629051     ZGre    A    C        0      0        2 
  16  chr16_34629051     ZHar    A    C      0.5      1        2 
  16  chr16_34629051   Sample    A    C        0      0        2 
  16  chr16_34671651     AAsi    A    C        0      0        2 
  16  chr16_34671651     AKia    A    C        0      0        2 
  16  chr16_34671651     AOna    A    C        0      0        2 
  16  chr16_34671651     ASom    A    C        0      0        2 
  16  chr16_34671651     HCab    A    C        0      0        2 
  16  chr16_34671651     HPrz    A    C        0      0        2 
  16  chr16_34671651     ZBoe    A    C        0      0        2 
  16  chr16_34671651     ZGre    A    C        1      2        2 
  16  chr16_34671651     ZHar    A    C        0      0        2 
  16  chr16_34671651   Sample    A    C        0      0        2 
  16  chr16_34682963     AAsi    A    C        0      0        2 
  16  chr16_34682963     AKia    A    C        0      0        2 
  16  chr16_34682963     AOna    A    C        0      0        2 
  16  chr16_34682963     ASom    A    C        0      0        2 
  16  chr16_34682963     HCab    A    C        0      0        2 
  16  chr16_34682963     HPrz    A    C        0      0        2 
  16  chr16_34682963     ZBoe    A    C        0      0        2 
  16  chr16_34682963     ZGre    A    C        1      2        2 
  16  chr16_34682963     ZHar    A    C        0      0        2 
  16  chr16_34682963   Sample    A    C        0      0        2 
  16  chr16_34709880     AAsi    G    C        0      0        2 
  16  chr16_34709880     AKia    G    C        0      0        2 
  16  chr16_34709880     AOna    G    C        0      0        2 
  16  chr16_34709880     ASom    G    C        0      0        2 
  16  chr16_34709880     HCab    G    C        1      2        2 
  16  chr16_34709880     HPrz    G    C        1      2        2 
  16  chr16_34709880     ZBoe    G    C        0      0        2 
  16  chr16_34709880     ZGre    G    C        0      0        2 
  16  chr16_34709880     ZHar    G    C        0      0        2 
  16  chr16_34709880   Sample    G    C        0      0        2 
  16  chr16_34716942     AAsi    C    G        0      0        2 
  16  chr16_34716942     AKia    C    G        0      0        2 
  16  chr16_34716942     AOna    C    G        0      0        2 
  16  chr16_34716942     ASom    C    G      0.5      1        2 
  16  chr16_34716942     HCab    C    G        0      0        2 
  16  chr16_34716942     HPrz    C    G        0      0        2 
  16  chr16_34716942     ZBoe    C    G        0      0        2 
  16  chr16_34716942     ZGre    C    G        0      0        2 
  16  chr16_34716942     ZHar    C    G        0      0        2 
  16  chr16_34716942   Sample    C    G        1      2        2 
  16  chr16_34719755     AAsi    C    A        0      0        2 
  16  chr16_34719755     AKia    C    A        0      0        2 
  16  chr16_34719755     AOna    C    A        0      0        2 
  16  chr16_34719755     ASom    C    A        0      0        2 
  16  chr16_34719755     HCab    C    A        0      0        2 
  16  chr16_34719755     HPrz    C    A        0      0        2 
  16  chr16_34719755     ZBoe    C    A        0      0        2 
  16  chr16_34719755     ZGre    C    A        0      0        2 
  16  chr16_34719755     ZHar    C    A        1      2        2 
  16  chr16_34719755   Sample    C    A        0      0        2 
  16  chr16_34737640     AAsi    T    G        0      0        2 
  16  chr16_34737640     AKia    T    G        0      0        2 
  16  chr16_34737640     AOna    T    G        0      0        2 
  16  chr16_34737640     ASom    T    G        0      0        2 
  16  chr16_34737640     HCab    T    G        0      0        2 
  16  chr16_34737640     HPrz    T    G        0      0        2 
  16  chr16_34737640     ZBoe    T    G        0      0        2 
  16  chr16_34737640     ZGre    T    G        0      0        2 
  16  chr16_34737640     ZHar    T    G        1      2        2 
  16  chr16_34737640   Sample    T    G        0      0        2 
  16  chr16_34773334     AAsi    G    C        0      0        2 
  16  chr16_34773334     AKia    G    C        0      0        2 
  16  chr16_34773334     AOna    G    C        0      0        2 
  16  chr16_34773334     ASom    G    C        0      0        2 
  16  chr16_34773334     HCab    G    C      0.5      1        2 
  16  chr16_34773334     HPrz    G    C        0      0        2 
  16  chr16_34773334     ZBoe    G    C        0      0        2 
  16  chr16_34773334     ZGre    G    C        0      0        2 
  16  chr16_34773334     ZHar    G    C        0      0        2 
  16  chr16_34773334   Sample    G    C        0      0        2 
  16  chr16_34818948     AAsi    G    C        0      0        2 
  16  chr16_34818948     AKia    G    C        0      0        2 
  16  chr16_34818948     AOna    G    C        0      0        2 
  16  chr16_34818948     ASom    G    C        0      0        2 
  16  chr16_34818948     HCab    G    C        1      2        2 
  16  chr16_34818948     HPrz    G    C        1      2        2 
  16  chr16_34818948     ZBoe    G    C        0      0        2 
  16  chr16_34818948     ZGre    G    C        0      0        2 
  16  chr16_34818948     ZHar    G    C        0      0        2 
  16  chr16_34818948   Sample    G    C        0      0        2 
  16  chr16_34820700     AAsi    G    C        0      0        2 
  16  chr16_34820700     AKia    G    C        0      0        2 
  16  chr16_34820700     AOna    G    C        0      0        2 
  16  chr16_34820700     ASom    G    C        0      0        2 
  16  chr16_34820700     HCab    G    C      0.5      1        2 
  16  chr16_34820700     HPrz    G    C        0      0        2 
  16  chr16_34820700     ZBoe    G    C        0      0        2 
  16  chr16_34820700     ZGre    G    C        0      0        2 
  16  chr16_34820700     ZHar    G    C        0      0        2 
  16  chr16_34820700   Sample    G    C        0      0        2 
  16  chr16_34829655     AAsi    G    T        1      2        2 
  16  chr16_34829655     AKia    G    T        1      2        2 
  16  chr16_34829655     AOna    G    T        0      0        2 
  16  chr16_34829655     ASom    G    T        1      2        2 
  16  chr16_34829655     HCab    G    T        0      0        2 
  16  chr16_34829655     HPrz    G    T        0      0        2 
  16  chr16_34829655     ZBoe    G    T        0      0        2 
  16  chr16_34829655     ZGre    G    T        0      0        2 
  16  chr16_34829655     ZHar    G    T        0      0        2 
  16  chr16_34829655   Sample    G    T        1      2        2 
  16  chr16_34851310     AAsi    C    G        0      0        2 
  16  chr16_34851310     AKia    C    G        0      0        2 
  16  chr16_34851310     AOna    C    G        0      0        2 
  16  chr16_34851310     ASom    C    G      0.5      1        2 
  16  chr16_34851310     HCab    C    G        0      0        2 
  16  chr16_34851310     HPrz    C    G        0      0        2 
  16  chr16_34851310     ZBoe    C    G        0      0        2 
  16  chr16_34851310     ZGre    C    G        0      0        2 
  16  chr16_34851310     ZHar    C    G        0      0        2 
  16  chr16_34851310   Sample    C    G        0      0        2 
  16  chr16_34854750     AAsi    A    T        0      0        2 
  16  chr16_34854750     AKia    A    T        0      0        2 
  16  chr16_34854750     AOna    A    T        0      0        2 
  16  chr16_34854750     ASom    A    T      0.5      1        2 
  16  chr16_34854750     HCab    A    T        0      0        2 
  16  chr16_34854750     HPrz    A    T        0      0        2 
  16  chr16_34854750     ZBoe    A    T        0      0        2 
  16  chr16_34854750     ZGre    A    T        0      0        2 
  16  chr16_34854750     ZHar    A    T        0      0        2 
  16  chr16_34854750   Sample    A    T        0      0        2 
  16  chr16_34856886     AAsi    C    A        0      0        2 
  16  chr16_34856886     AKia    C    A        0      0        2 
  16  chr16_34856886     AOna    C    A        0      0        2 
  16  chr16_34856886     ASom    C    A        0      0        2 
  16  chr16_34856886     HCab    C    A        1      2        2 
  16  chr16_34856886     HPrz    C    A        1      2        2 
  16  chr16_34856886     ZBoe    C    A        0      0        2 
  16  chr16_34856886     ZGre    C    A        0      0        2 
  16  chr16_34856886     ZHar    C    A        0      0        2 
  16  chr16_34856886   Sample    C    A        0      0        2 
  16  chr16_34861309     AAsi    G    C      0.5      1        2 
  16  chr16_34861309     AKia    G    C        0      0        2 
  16  chr16_34861309     AOna    G    C        0      0        2 
  16  chr16_34861309     ASom    G    C        0      0        2 
  16  chr16_34861309     HCab    G    C        0      0        2 
  16  chr16_34861309     HPrz    G    C        0      0        2 
  16  chr16_34861309     ZBoe    G    C        0      0        2 
  16  chr16_34861309     ZGre    G    C        0      0        2 
  16  chr16_34861309     ZHar    G    C        0      0        2 
  16  chr16_34861309   Sample    G    C        0      0        2 
  16  chr16_34886623     AAsi    T    G        0      0        2 
  16  chr16_34886623     AKia    T    G        0      0        2 
  16  chr16_34886623     AOna    T    G        0      0        2 
  16  chr16_34886623     ASom    T    G        0      0        2 
  16  chr16_34886623     HCab    T    G        1      2        2 
  16  chr16_34886623     HPrz    T    G        1      2        2 
  16  chr16_34886623     ZBoe    T    G        0      0        2 
  16  chr16_34886623     ZGre    T    G        0      0        2 
  16  chr16_34886623     ZHar    T    G        0      0        2 
  16  chr16_34886623   Sample    T    G        0      0        2 
  16  chr16_34905053     AAsi    T    G        0      0        2 
  16  chr16_34905053     AKia    T    G        0      0        2 
  16  chr16_34905053     AOna    T    G        0      0        2 
  16  chr16_34905053     ASom    T    G        0      0        2 
  16  chr16_34905053     HCab    T    G        0      0        2 
  16  chr16_34905053     HPrz    T    G        0      0        2 
  16  chr16_34905053     ZBoe    T    G      0.5      1        2 
  16  chr16_34905053     ZGre    T    G        0      0        2 
  16  chr16_34905053     ZHar    T    G        0      0        2 
  16  chr16_34905053   Sample    T    G        0      0        2 
  16  chr16_34937928     AAsi    G    C        1      2        2 
  16  chr16_34937928     AKia    G    C        0      0        2 
  16  chr16_34937928     AOna    G    C        0      0        2 
  16  chr16_34937928     ASom    G    C        1      2        2 
  16  chr16_34937928     HCab    G    C        0      0        2 
  16  chr16_34937928     HPrz    G    C        0      0        2 
  16  chr16_34937928     ZBoe    G    C        0      0        2 
  16  chr16_34937928     ZGre    G    C        0      0        2 
  16  chr16_34937928     ZHar    G    C        0      0        2 
  16  chr16_34937928   Sample    G    C        1      2        2 
  16  chr16_34949689     AAsi    G    T        1      2        2 
  16  chr16_34949689     AKia    G    T        0      0        2 
  16  chr16_34949689     AOna    G    T        0      0        2 
  16  chr16_34949689     ASom    G    T        1      2        2 
  16  chr16_34949689     HCab    G    T        1      2        2 
  16  chr16_34949689     HPrz    G    T        1      2        2 
  16  chr16_34949689     ZBoe    G    T        0      0        2 
  16  chr16_34949689     ZGre    G    T        0      0        2 
  16  chr16_34949689     ZHar    G    T        0      0        2 
  16  chr16_34949689   Sample    G    T        1      2        2 
  16  chr16_34957254     AAsi    C    A      0.5      1        2 
  16  chr16_34957254     AKia    C    A        0      0        2 
  16  chr16_34957254     AOna    C    A        0      0        2 
  16  chr16_34957254     ASom    C    A        0      0        2 
  16  chr16_34957254     HCab    C    A        0      0        2 
  16  chr16_34957254     HPrz    C    A        0      0        2 
  16  chr16_34957254     ZBoe    C    A        0      0        2 
  16  chr16_34957254     ZGre    C    A        0      0        2 
  16  chr16_34957254     ZHar    C    A        0      0        2 
  16  chr16_34957254   Sample    C    A        1      2        2 
  16  chr16_35027822     AAsi    G    C      0.5      1        2 
  16  chr16_35027822     AKia    G    C        0      0        2 
  16  chr16_35027822     AOna    G    C        0      0        2 
  16  chr16_35027822     ASom    G    C        0      0        2 
  16  chr16_35027822     HCab    G    C        0      0        2 
  16  chr16_35027822     HPrz    G    C        0      0        2 
  16  chr16_35027822     ZBoe    G    C        0      0        2 
  16  chr16_35027822     ZGre    G    C        0      0        2 
  16  chr16_35027822     ZHar    G    C        0      0        2 
  16  chr16_35027822   Sample    G    C        1      2        2 
  16  chr16_35048351     AAsi    T    A        0      0        2 
  16  chr16_35048351     AKia    T    A        1      2        2 
  16  chr16_35048351     AOna    T    A        1      2        2 
  16  chr16_35048351     ASom    T    A        0      0        2 
  16  chr16_35048351     HCab    T    A        0      0        2 
  16  chr16_35048351     HPrz    T    A        0      0        2 
  16  chr16_35048351     ZBoe    T    A        0      0        2 
  16  chr16_35048351     ZGre    T    A        0      0        2 
  16  chr16_35048351     ZHar    T    A        0      0        2 
  16  chr16_35048351   Sample    T    A        0      0        2 
  16  chr16_35086696     AAsi    C    G        0      0        2 
  16  chr16_35086696     AKia    C    G      0.5      1        2 
  16  chr16_35086696     AOna    C    G        0      0        2 
  16  chr16_35086696     ASom    C    G        0      0        2 
  16  chr16_35086696     HCab    C    G        0      0        2 
  16  chr16_35086696     HPrz    C    G        0      0        2 
  16  chr16_35086696     ZBoe    C    G        0      0        2 
  16  chr16_35086696     ZGre    C    G        0      0        2 
  16  chr16_35086696     ZHar    C    G        0      0        2 
  16  chr16_35086696   Sample    C    G        0      0        2 
  16  chr16_35105123     AAsi    A    C        0      0        2 
  16  chr16_35105123     AKia    A    C        0      0        2 
  16  chr16_35105123     AOna    A    C        0      0        2 
  16  chr16_35105123     ASom    A    C        0      0        2 
  16  chr16_35105123     HCab    A    C        1      2        2 
  16  chr16_35105123     HPrz    A    C        1      2        2 
  16  chr16_35105123     ZBoe    A    C        0      0        2 
  16  chr16_35105123     ZGre    A    C        0      0        2 
  16  chr16_35105123     ZHar    A    C        0      0        2 
  16  chr16_35105123   Sample    A    C        0      0        2 
  16  chr16_35108442     AAsi    C    G        0      0        2 
  16  chr16_35108442     AKia    C    G        0      0        2 
  16  chr16_35108442     AOna    C    G        0      0        2 
  16  chr16_35108442     ASom    C    G        0      0        2 
  16  chr16_35108442     HCab    C    G        1      2        2 
  16  chr16_35108442     HPrz    C    G        1      2        2 
  16  chr16_35108442     ZBoe    C    G        0      0        2 
  16  chr16_35108442     ZGre    C    G        0      0        2 
  16  chr16_35108442     ZHar    C    G        0      0        2 
  16  chr16_35108442   Sample    C    G        0      0        2 
  16  chr16_35113093     AAsi    A    T        0      0        2 
  16  chr16_35113093     AKia    A    T        0      0        2 
  16  chr16_35113093     AOna    A    T        0      0        2 
  16  chr16_35113093     ASom    A    T        0      0        2 
  16  chr16_35113093     HCab    A    T        1      2        2 
  16  chr16_35113093     HPrz    A    T        1      2        2 
  16  chr16_35113093     ZBoe    A    T        0      0        2 
  16  chr16_35113093     ZGre    A    T        0      0        2 
  16  chr16_35113093     ZHar    A    T        0      0        2 
  16  chr16_35113093   Sample    A    T        0      0        2 
  16  chr16_35143234     AAsi    C    A        0      0        2 
  16  chr16_35143234     AKia    C    A        0      0        2 
  16  chr16_35143234     AOna    C    A        0      0        2 
  16  chr16_35143234     ASom    C    A        0      0        2 
  16  chr16_35143234     HCab    C    A        0      0        2 
  16  chr16_35143234     HPrz    C    A        0      0        2 
  16  chr16_35143234     ZBoe    C    A        0      0        2 
  16  chr16_35143234     ZGre    C    A        0      0        2 
  16  chr16_35143234     ZHar    C    A        1      2        2 
  16  chr16_35143234   Sample    C    A        0      0        2 
  16  chr16_35192762     AAsi    C    G        0      0        2 
  16  chr16_35192762     AKia    C    G        0      0        2 
  16  chr16_35192762     AOna    C    G        0      0        2 
  16  chr16_35192762     ASom    C    G        0      0        2 
  16  chr16_35192762     HCab    C    G        0      0        2 
  16  chr16_35192762     HPrz    C    G        0      0        2 
  16  chr16_35192762     ZBoe    C    G        0      0        2 
  16  chr16_35192762     ZGre    C    G        0      0        2 
  16  chr16_35192762     ZHar    C    G        1      2        2 
  16  chr16_35192762   Sample    C    G        0      0        2 
  16  chr16_35211349     AAsi    T    G        0      0        2 
  16  chr16_35211349     AKia    T    G        0      0        2 
  16  chr16_35211349     AOna    T    G        0      0        2 
  16  chr16_35211349     ASom    T    G        0      0        2 
  16  chr16_35211349     HCab    T    G        0      0        2 
  16  chr16_35211349     HPrz    T    G      0.5      1        2 
  16  chr16_35211349     ZBoe    T    G        0      0        2 
  16  chr16_35211349     ZGre    T    G        0      0        2 
  16  chr16_35211349     ZHar    T    G        0      0        2 
  16  chr16_35211349   Sample    T    G        0      0        2 
  16  chr16_35230586     AAsi    G    C        1      2        2 
  16  chr16_35230586     AKia    G    C        0      0        2 
  16  chr16_35230586     AOna    G    C        0      0        2 
  16  chr16_35230586     ASom    G    C        1      2        2 
  16  chr16_35230586     HCab    G    C        0      0        2 
  16  chr16_35230586     HPrz    G    C        0      0        2 
  16  chr16_35230586     ZBoe    G    C        0      0        2 
  16  chr16_35230586     ZGre    G    C        0      0        2 
  16  chr16_35230586     ZHar    G    C        0      0        2 
  16  chr16_35230586   Sample    G    C        1      2        2 
  16  chr16_35287519     AAsi    T    A        0      0        2 
  16  chr16_35287519     AKia    T    A        0      0        2 
  16  chr16_35287519     AOna    T    A        0      0        2 
  16  chr16_35287519     ASom    T    A        0      0        2 
  16  chr16_35287519     HCab    T    A        1      2        2 
  16  chr16_35287519     HPrz    T    A        1      2        2 
  16  chr16_35287519     ZBoe    T    A        0      0        2 
  16  chr16_35287519     ZGre    T    A        0      0        2 
  16  chr16_35287519     ZHar    T    A        0      0        2 
  16  chr16_35287519   Sample    T    A        0      0        2 
  16  chr16_35292164     AAsi    C    A        0      0        2 
  16  chr16_35292164     AKia    C    A        0      0        2 
  16  chr16_35292164     AOna    C    A        0      0        2 
  16  chr16_35292164     ASom    C    A        0      0        2 
  16  chr16_35292164     HCab    C    A        0      0        2 
  16  chr16_35292164     HPrz    C    A        0      0        2 
  16  chr16_35292164     ZBoe    C    A      0.5      1        2 
  16  chr16_35292164     ZGre    C    A        0      0        2 
  16  chr16_35292164     ZHar    C    A        0      0        2 
  16  chr16_35292164   Sample    C    A        0      0        2 
  16  chr16_35339907     AAsi    T    G        0      0        2 
  16  chr16_35339907     AKia    T    G        0      0        2 
  16  chr16_35339907     AOna    T    G        0      0        2 
  16  chr16_35339907     ASom    T    G        0      0        2 
  16  chr16_35339907     HCab    T    G        1      2        2 
  16  chr16_35339907     HPrz    T    G        1      2        2 
  16  chr16_35339907     ZBoe    T    G        0      0        2 
  16  chr16_35339907     ZGre    T    G        0      0        2 
  16  chr16_35339907     ZHar    T    G        0      0        2 
  16  chr16_35339907   Sample    T    G        0      0        2 
  16  chr16_35343668     AAsi    T    G        0      0        2 
  16  chr16_35343668     AKia    T    G        0      0        2 
  16  chr16_35343668     AOna    T    G        0      0        2 
  16  chr16_35343668     ASom    T    G        0      0        2 
  16  chr16_35343668     HCab    T    G        1      2        2 
  16  chr16_35343668     HPrz    T    G        1      2        2 
  16  chr16_35343668     ZBoe    T    G        0      0        2 
  16  chr16_35343668     ZGre    T    G        0      0        2 
  16  chr16_35343668     ZHar    T    G        0      0        2 
  16  chr16_35343668   Sample    T    G        0      0        2 
  16  chr16_35344608     AAsi    A    C        0      0        2 
  16  chr16_35344608     AKia    A    C        0      0        2 
  16  chr16_35344608     AOna    A    C        0      0        2 
  16  chr16_35344608     ASom    A    C        0      0        2 
  16  chr16_35344608     HCab    A    C        0      0        2 
  16  chr16_35344608     HPrz    A    C        0      0        2 
  16  chr16_35344608     ZBoe    A    C        0      0        2 
  16  chr16_35344608     ZGre    A    C        0      0        2 
  16  chr16_35344608     ZHar    A    C      0.5      1        2 
  16  chr16_35344608   Sample    A    C        0      0        2 
  16  chr16_35346911     AAsi    T    G        0      0        2 
  16  chr16_35346911     AKia    T    G        0      0        2 
  16  chr16_35346911     AOna    T    G        0      0        2 
  16  chr16_35346911     ASom    T    G        0      0        2 
  16  chr16_35346911     HCab    T    G        0      0        2 
  16  chr16_35346911     HPrz    T    G        0      0        2 
  16  chr16_35346911     ZBoe    T    G      0.5      1        2 
  16  chr16_35346911     ZGre    T    G        0      0        2 
  16  chr16_35346911     ZHar    T    G        0      0        2 
  16  chr16_35346911   Sample    T    G        0      0        2 
  16  chr16_35350363     AAsi    A    C        0      0        2 
  16  chr16_35350363     AKia    A    C      0.5      1        2 
  16  chr16_35350363     AOna    A    C        0      0        2 
  16  chr16_35350363     ASom    A    C        0      0        2 
  16  chr16_35350363     HCab    A    C        0      0        2 
  16  chr16_35350363     HPrz    A    C        0      0        2 
  16  chr16_35350363     ZBoe    A    C        0      0        2 
  16  chr16_35350363     ZGre    A    C        0      0        2 
  16  chr16_35350363     ZHar    A    C        0      0        2 
  16  chr16_35350363   Sample    A    C        0      0        2 
  16  chr16_35353935     AAsi    C    G        0      0        2 
  16  chr16_35353935     AKia    C    G        0      0        2 
  16  chr16_35353935     AOna    C    G        0      0        2 
  16  chr16_35353935     ASom    C    G        0      0        2 
  16  chr16_35353935     HCab    C    G        1      2        2 
  16  chr16_35353935     HPrz    C    G        1      2        2 
  16  chr16_35353935     ZBoe    C    G        0      0        2 
  16  chr16_35353935     ZGre    C    G        0      0        2 
  16  chr16_35353935     ZHar    C    G        0      0        2 
  16  chr16_35353935   Sample    C    G        0      0        2 
  16  chr16_35370759     AAsi    T    A        0      0        2 
  16  chr16_35370759     AKia    T    A        0      0        2 
  16  chr16_35370759     AOna    T    A        0      0        2 
  16  chr16_35370759     ASom    T    A        0      0        2 
  16  chr16_35370759     HCab    T    A        1      2        2 
  16  chr16_35370759     HPrz    T    A        1      2        2 
  16  chr16_35370759     ZBoe    T    A        0      0        2 
  16  chr16_35370759     ZGre    T    A        0      0        2 
  16  chr16_35370759     ZHar    T    A        0      0        2 
  16  chr16_35370759   Sample    T    A        0      0        2 
  16  chr16_35390396     AAsi    T    G        0      0        2 
  16  chr16_35390396     AKia    T    G        0      0        2 
  16  chr16_35390396     AOna    T    G      0.5      1        2 
  16  chr16_35390396     ASom    T    G        0      0        2 
  16  chr16_35390396     HCab    T    G        0      0        2 
  16  chr16_35390396     HPrz    T    G        0      0        2 
  16  chr16_35390396     ZBoe    T    G        0      0        2 
  16  chr16_35390396     ZGre    T    G        0      0        2 
  16  chr16_35390396     ZHar    T    G        0      0        2 
  16  chr16_35390396   Sample    T    G        0      0        2 
  16  chr16_35397949     AAsi    C    G        0      0        2 
  16  chr16_35397949     AKia    C    G        0      0        2 
  16  chr16_35397949     AOna    C    G        0      0        2 
  16  chr16_35397949     ASom    C    G        0      0        2 
  16  chr16_35397949     HCab    C    G        0      0        2 
  16  chr16_35397949     HPrz    C    G        0      0        2 
  16  chr16_35397949     ZBoe    C    G      0.5      1        2 
  16  chr16_35397949     ZGre    C    G        0      0        2 
  16  chr16_35397949     ZHar    C    G        0      0        2 
  16  chr16_35397949   Sample    C    G        0      0        2 
  16  chr16_35404128     AAsi    A    T        0      0        2 
  16  chr16_35404128     AKia    A    T        0      0        2 
  16  chr16_35404128     AOna    A    T        0      0        2 
  16  chr16_35404128     ASom    A    T        0      0        2 
  16  chr16_35404128     HCab    A    T        0      0        2 
  16  chr16_35404128     HPrz    A    T        0      0        2 
  16  chr16_35404128     ZBoe    A    T      0.5      1        2 
  16  chr16_35404128     ZGre    A    T        0      0        2 
  16  chr16_35404128     ZHar    A    T        0      0        2 
  16  chr16_35404128   Sample    A    T        0      0        2 
  16  chr16_35405136     AAsi    C    G        0      0        2 
  16  chr16_35405136     AKia    C    G        0      0        2 
  16  chr16_35405136     AOna    C    G        0      0        2 
  16  chr16_35405136     ASom    C    G        0      0        2 
  16  chr16_35405136     HCab    C    G        0      0        2 
  16  chr16_35405136     HPrz    C    G        0      0        2 
  16  chr16_35405136     ZBoe    C    G        1      2        2 
  16  chr16_35405136     ZGre    C    G        0      0        2 
  16  chr16_35405136     ZHar    C    G        0      0        2 
  16  chr16_35405136   Sample    C    G        0      0        2 
  16  chr16_35432332     AAsi    C    G        0      0        2 
  16  chr16_35432332     AKia    C    G        0      0        2 
  16  chr16_35432332     AOna    C    G        0      0        2 
  16  chr16_35432332     ASom    C    G        0      0        2 
  16  chr16_35432332     HCab    C    G        0      0        2 
  16  chr16_35432332     HPrz    C    G        0      0        2 
  16  chr16_35432332     ZBoe    C    G      0.5      1        2 
  16  chr16_35432332     ZGre    C    G        0      0        2 
  16  chr16_35432332     ZHar    C    G        0      0        2 
  16  chr16_35432332   Sample    C    G        0      0        2 
  16  chr16_35452978     AAsi    C    A        1      2        2 
  16  chr16_35452978     AKia    C    A        0      0        2 
  16  chr16_35452978     AOna    C    A        0      0        2 
  16  chr16_35452978     ASom    C    A        1      2        2 
  16  chr16_35452978     HCab    C    A        0      0        2 
  16  chr16_35452978     HPrz    C    A        0      0        2 
  16  chr16_35452978     ZBoe    C    A        0      0        2 
  16  chr16_35452978     ZGre    C    A        0      0        2 
  16  chr16_35452978     ZHar    C    A        0      0        2 
  16  chr16_35452978   Sample    C    A        1      2        2 
  16  chr16_35463794     AAsi    C    G        1      2        2 
  16  chr16_35463794     AKia    C    G        0      0        2 
  16  chr16_35463794     AOna    C    G        0      0        2 
  16  chr16_35463794     ASom    C    G      0.5      1        2 
  16  chr16_35463794     HCab    C    G        0      0        2 
  16  chr16_35463794     HPrz    C    G        0      0        2 
  16  chr16_35463794     ZBoe    C    G        0      0        2 
  16  chr16_35463794     ZGre    C    G        0      0        2 
  16  chr16_35463794     ZHar    C    G        0      0        2 
  16  chr16_35463794   Sample    C    G        1      2        2 
  16  chr16_35469682     AAsi    A    C        0      0        2 
  16  chr16_35469682     AKia    A    C        0      0        2 
  16  chr16_35469682     AOna    A    C        0      0        2 
  16  chr16_35469682     ASom    A    C        0      0        2 
  16  chr16_35469682     HCab    A    C        1      2        2 
  16  chr16_35469682     HPrz    A    C        1      2        2 
  16  chr16_35469682     ZBoe    A    C        0      0        2 
  16  chr16_35469682     ZGre    A    C        0      0        2 
  16  chr16_35469682     ZHar    A    C        0      0        2 
  16  chr16_35469682   Sample    A    C        0      0        2 
  16  chr16_35487814     AAsi    A    C        0      0        2 
  16  chr16_35487814     AKia    A    C        0      0        2 
  16  chr16_35487814     AOna    A    C        0      0        2 
  16  chr16_35487814     ASom    A    C        0      0        2 
  16  chr16_35487814     HCab    A    C        0      0        2 
  16  chr16_35487814     HPrz    A    C        0      0        2 
  16  chr16_35487814     ZBoe    A    C        0      0        2 
  16  chr16_35487814     ZGre    A    C        0      0        2 
  16  chr16_35487814     ZHar    A    C      0.5      1        2 
  16  chr16_35487814   Sample    A    C        0      0        2 
  16  chr16_35509925     AAsi    G    C        0      0        2 
  16  chr16_35509925     AKia    G    C        0      0        2 
  16  chr16_35509925     AOna    G    C        0      0        2 
  16  chr16_35509925     ASom    G    C        0      0        2 
  16  chr16_35509925     HCab    G    C        0      0        2 
  16  chr16_35509925     HPrz    G    C        0      0        2 
  16  chr16_35509925     ZBoe    G    C        0      0        2 
  16  chr16_35509925     ZGre    G    C        0      0        2 
  16  chr16_35509925     ZHar    G    C        1      2        2 
  16  chr16_35509925   Sample    G    C        0      0        2 
  16  chr16_35510279     AAsi    C    A        0      0        2 
  16  chr16_35510279     AKia    C    A        0      0        2 
  16  chr16_35510279     AOna    C    A        0      0        2 
  16  chr16_35510279     ASom    C    A        0      0        2 
  16  chr16_35510279     HCab    C    A        1      2        2 
  16  chr16_35510279     HPrz    C    A        1      2        2 
  16  chr16_35510279     ZBoe    C    A        0      0        2 
  16  chr16_35510279     ZGre    C    A        0      0        2 
  16  chr16_35510279     ZHar    C    A        0      0        2 
  16  chr16_35510279   Sample    C    A        0      0        2 
  16  chr16_35513950     AAsi    C    A        0      0        2 
  16  chr16_35513950     AKia    C    A        0      0        2 
  16  chr16_35513950     AOna    C    A        0      0        2 
  16  chr16_35513950     ASom    C    A        0      0        2 
  16  chr16_35513950     HCab    C    A      0.5      1        2 
  16  chr16_35513950     HPrz    C    A      0.5      1        2 
  16  chr16_35513950     ZBoe    C    A        0      0        2 
  16  chr16_35513950     ZGre    C    A        0      0        2 
  16  chr16_35513950     ZHar    C    A        0      0        2 
  16  chr16_35513950   Sample    C    A        0      0        2 
  16  chr16_35518463     AAsi    T    G        0      0        2 
  16  chr16_35518463     AKia    T    G        0      0        2 
  16  chr16_35518463     AOna    T    G        0      0        2 
  16  chr16_35518463     ASom    T    G      0.5      1        2 
  16  chr16_35518463     HCab    T    G        0      0        2 
  16  chr16_35518463     HPrz    T    G        0      0        2 
  16  chr16_35518463     ZBoe    T    G        0      0        2 
  16  chr16_35518463     ZGre    T    G        0      0        2 
  16  chr16_35518463     ZHar    T    G        0      0        2 
  16  chr16_35518463   Sample    T    G        0      0        2 
  16  chr16_35533319     AAsi    G    T        0      0        2 
  16  chr16_35533319     AKia    G    T        0      0        2 
  16  chr16_35533319     AOna    G    T        0      0        2 
  16  chr16_35533319     ASom    G    T        0      0        2 
  16  chr16_35533319     HCab    G    T        1      2        2 
  16  chr16_35533319     HPrz    G    T        1      2        2 
  16  chr16_35533319     ZBoe    G    T        0      0        2 
  16  chr16_35533319     ZGre    G    T        0      0        2 
  16  chr16_35533319     ZHar    G    T        0      0        2 
  16  chr16_35533319   Sample    G    T        0      0        2 
  16  chr16_35540351     AAsi    A    T        0      0        2 
  16  chr16_35540351     AKia    A    T        0      0        2 
  16  chr16_35540351     AOna    A    T        0      0        2 
  16  chr16_35540351     ASom    A    T        0      0        2 
  16  chr16_35540351     HCab    A    T        1      2        2 
  16  chr16_35540351     HPrz    A    T        1      2        2 
  16  chr16_35540351     ZBoe    A    T        0      0        2 
  16  chr16_35540351     ZGre    A    T        0      0        2 
  16  chr16_35540351     ZHar    A    T        0      0        2 
  16  chr16_35540351   Sample    A    T        0      0        2 
  16  chr16_35579495     AAsi    C    G        0      0        2 
  16  chr16_35579495     AKia    C    G        0      0        2 
  16  chr16_35579495     AOna    C    G        0      0        2 
  16  chr16_35579495     ASom    C    G        0      0        2 
  16  chr16_35579495     HCab    C    G        0      0        2 
  16  chr16_35579495     HPrz    C    G        0      0        2 
  16  chr16_35579495     ZBoe    C    G        1      2        2 
  16  chr16_35579495     ZGre    C    G        0      0        2 
  16  chr16_35579495     ZHar    C    G        0      0        2 
  16  chr16_35579495   Sample    C    G        0      0        2 
  16  chr16_35587207     AAsi    A    T        0      0        2 
  16  chr16_35587207     AKia    A    T        0      0        2 
  16  chr16_35587207     AOna    A    T        0      0        2 
  16  chr16_35587207     ASom    A    T        0      0        2 
  16  chr16_35587207     HCab    A    T        1      2        2 
  16  chr16_35587207     HPrz    A    T        1      2        2 
  16  chr16_35587207     ZBoe    A    T        0      0        2 
  16  chr16_35587207     ZGre    A    T        0      0        2 
  16  chr16_35587207     ZHar    A    T        0      0        2 
  16  chr16_35587207   Sample    A    T        0      0        2 
  16  chr16_35651834     AAsi    T    G        0      0        2 
  16  chr16_35651834     AKia    T    G        0      0        2 
  16  chr16_35651834     AOna    T    G        0      0        2 
  16  chr16_35651834     ASom    T    G        0      0        2 
  16  chr16_35651834     HCab    T    G        0      0        2 
  16  chr16_35651834     HPrz    T    G        0      0        2 
  16  chr16_35651834     ZBoe    T    G      0.5      1        2 
  16  chr16_35651834     ZGre    T    G        0      0        2 
  16  chr16_35651834     ZHar    T    G        0      0        2 
  16  chr16_35651834   Sample    T    G        0      0        2 
  16  chr16_35658203     AAsi    T    A        0      0        2 
  16  chr16_35658203     AKia    T    A        0      0        2 
  16  chr16_35658203     AOna    T    A        0      0        2 
  16  chr16_35658203     ASom    T    A        0      0        2 
  16  chr16_35658203     HCab    T    A        1      2        2 
  16  chr16_35658203     HPrz    T    A        1      2        2 
  16  chr16_35658203     ZBoe    T    A        0      0        2 
  16  chr16_35658203     ZGre    T    A        0      0        2 
  16  chr16_35658203     ZHar    T    A        0      0        2 
  16  chr16_35658203   Sample    T    A        0      0        2 
  16  chr16_35662034     AAsi    A    C        0      0        2 
  16  chr16_35662034     AKia    A    C        0      0        2 
  16  chr16_35662034     AOna    A    C        1      2        2 
  16  chr16_35662034     ASom    A    C        0      0        2 
  16  chr16_35662034     HCab    A    C        0      0        2 
  16  chr16_35662034     HPrz    A    C        0      0        2 
  16  chr16_35662034     ZBoe    A    C        0      0        2 
  16  chr16_35662034     ZGre    A    C        0      0        2 
  16  chr16_35662034     ZHar    A    C        0      0        2 
  16  chr16_35662034   Sample    A    C        0      0        2 
  16  chr16_35662996     AAsi    A    C        1      2        2 
  16  chr16_35662996     AKia    A    C        0      0        2 
  16  chr16_35662996     AOna    A    C        0      0        2 
  16  chr16_35662996     ASom    A    C        1      2        2 
  16  chr16_35662996     HCab    A    C        0      0        2 
  16  chr16_35662996     HPrz    A    C        0      0        2 
  16  chr16_35662996     ZBoe    A    C        0      0        2 
  16  chr16_35662996     ZGre    A    C        0      0        2 
  16  chr16_35662996     ZHar    A    C        0      0        2 
  16  chr16_35662996   Sample    A    C        0      0        2 
  16  chr16_35674532     AAsi    C    G        0      0        2 
  16  chr16_35674532     AKia    C    G        0      0        2 
  16  chr16_35674532     AOna    C    G        0      0        2 
  16  chr16_35674532     ASom    C    G        0      0        2 
  16  chr16_35674532     HCab    C    G        0      0        2 
  16  chr16_35674532     HPrz    C    G        0      0        2 
  16  chr16_35674532     ZBoe    C    G      0.5      1        2 
  16  chr16_35674532     ZGre    C    G        0      0        2 
  16  chr16_35674532     ZHar    C    G        0      0        2 
  16  chr16_35674532   Sample    C    G        0      0        2 
  16  chr16_35681447     AAsi    C    A        0      0        2 
  16  chr16_35681447     AKia    C    A        0      0        2 
  16  chr16_35681447     AOna    C    A        0      0        2 
  16  chr16_35681447     ASom    C    A        0      0        2 
  16  chr16_35681447     HCab    C    A      0.5      1        2 
  16  chr16_35681447     HPrz    C    A        0      0        2 
  16  chr16_35681447     ZBoe    C    A        0      0        2 
  16  chr16_35681447     ZGre    C    A        0      0        2 
  16  chr16_35681447     ZHar    C    A        0      0        2 
  16  chr16_35681447   Sample    C    A        0      0        2 
  16  chr16_35727347     AAsi    A    C        0      0        2 
  16  chr16_35727347     AKia    A    C        0      0        2 
  16  chr16_35727347     AOna    A    C        0      0        2 
  16  chr16_35727347     ASom    A    C        0      0        2 
  16  chr16_35727347     HCab    A    C        1      2        2 
  16  chr16_35727347     HPrz    A    C        1      2        2 
  16  chr16_35727347     ZBoe    A    C        0      0        2 
  16  chr16_35727347     ZGre    A    C        0      0        2 
  16  chr16_35727347     ZHar    A    C        0      0        2 
  16  chr16_35727347   Sample    A    C        0      0        2 
  16  chr16_35752630     AAsi    A    C        0      0        2 
  16  chr16_35752630     AKia    A    C        0      0        2 
  16  chr16_35752630     AOna    A    C      0.5      1        2 
  16  chr16_35752630     ASom    A    C        0      0        2 
  16  chr16_35752630     HCab    A    C        0      0        2 
  16  chr16_35752630     HPrz    A    C        0      0        2 
  16  chr16_35752630     ZBoe    A    C        0      0        2 
  16  chr16_35752630     ZGre    A    C        0      0        2 
  16  chr16_35752630     ZHar    A    C        0      0        2 
  16  chr16_35752630   Sample    A    C        0      0        2 
  16  chr16_35768121     AAsi    T    G        0      0        2 
  16  chr16_35768121     AKia    T    G        0      0        2 
  16  chr16_35768121     AOna    T    G        0      0        2 
  16  chr16_35768121     ASom    T    G        0      0        2 
  16  chr16_35768121     HCab    T    G        1      2        2 
  16  chr16_35768121     HPrz    T    G        1      2        2 
  16  chr16_35768121     ZBoe    T    G        0      0        2 
  16  chr16_35768121     ZGre    T    G        0      0        2 
  16  chr16_35768121     ZHar    T    G        0      0        2 
  16  chr16_35768121   Sample    T    G        0      0        2 
  16  chr16_35773810     AAsi    G    T        0      0        2 
  16  chr16_35773810     AKia    G    T        0      0        2 
  16  chr16_35773810     AOna    G    T        0      0        2 
  16  chr16_35773810     ASom    G    T        0      0        2 
  16  chr16_35773810     HCab    G    T        0      0        2 
  16  chr16_35773810     HPrz    G    T        0      0        2 
  16  chr16_35773810     ZBoe    G    T      0.5      1        2 
  16  chr16_35773810     ZGre    G    T        0      0        2 
  16  chr16_35773810     ZHar    G    T        0      0        2 
  16  chr16_35773810   Sample    G    T        0      0        2 
  16  chr16_35787020     AAsi    C    A        0      0        2 
  16  chr16_35787020     AKia    C    A        0      0        2 
  16  chr16_35787020     AOna    C    A        0      0        2 
  16  chr16_35787020     ASom    C    A        0      0        2 
  16  chr16_35787020     HCab    C    A        1      2        2 
  16  chr16_35787020     HPrz    C    A        1      2        2 
  16  chr16_35787020     ZBoe    C    A        0      0        2 
  16  chr16_35787020     ZGre    C    A        0      0        2 
  16  chr16_35787020     ZHar    C    A        0      0        2 
  16  chr16_35787020   Sample    C    A        0      0        2 
  16  chr16_35794680     AAsi    T    G        0      0        2 
  16  chr16_35794680     AKia    T    G        1      2        2 
  16  chr16_35794680     AOna    T    G        0      0        2 
  16  chr16_35794680     ASom    T    G        0      0        2 
  16  chr16_35794680     HCab    T    G        0      0        2 
  16  chr16_35794680     HPrz    T    G        0      0        2 
  16  chr16_35794680     ZBoe    T    G        0      0        2 
  16  chr16_35794680     ZGre    T    G        0      0        2 
  16  chr16_35794680     ZHar    T    G        0      0        2 
  16  chr16_35794680   Sample    T    G        0      0        2 
  16  chr16_35811982     AAsi    T    A        0      0        2 
  16  chr16_35811982     AKia    T    A        1      2        2 
  16  chr16_35811982     AOna    T    A        0      0        2 
  16  chr16_35811982     ASom    T    A        0      0        2 
  16  chr16_35811982     HCab    T    A        0      0        2 
  16  chr16_35811982     HPrz    T    A        0      0        2 
  16  chr16_35811982     ZBoe    T    A        0      0        2 
  16  chr16_35811982     ZGre    T    A        0      0        2 
  16  chr16_35811982     ZHar    T    A        0      0        2 
  16  chr16_35811982   Sample    T    A        0      0        2 
  16  chr16_35814140     AAsi    G    C        0      0        2 
  16  chr16_35814140     AKia    G    C        0      0        2 
  16  chr16_35814140     AOna    G    C        0      0        2 
  16  chr16_35814140     ASom    G    C        0      0        2 
  16  chr16_35814140     HCab    G    C        1      2        2 
  16  chr16_35814140     HPrz    G    C        1      2        2 
  16  chr16_35814140     ZBoe    G    C        0      0        2 
  16  chr16_35814140     ZGre    G    C        0      0        2 
  16  chr16_35814140     ZHar    G    C        0      0        2 
  16  chr16_35814140   Sample    G    C        0      0        2 
  16  chr16_35817439     AAsi    T    G        0      0        2 
  16  chr16_35817439     AKia    T    G      0.5      1        2 
  16  chr16_35817439     AOna    T    G        0      0        2 
  16  chr16_35817439     ASom    T    G        0      0        2 
  16  chr16_35817439     HCab    T    G        0      0        2 
  16  chr16_35817439     HPrz    T    G        0      0        2 
  16  chr16_35817439     ZBoe    T    G        0      0        2 
  16  chr16_35817439     ZGre    T    G        0      0        2 
  16  chr16_35817439     ZHar    T    G        0      0        2 
  16  chr16_35817439   Sample    T    G        0      0        2 
  16  chr16_35818020     AAsi    T    A        0      0        2 
  16  chr16_35818020     AKia    T    A        0      0        2 
  16  chr16_35818020     AOna    T    A        0      0        2 
  16  chr16_35818020     ASom    T    A        0      0        2 
  16  chr16_35818020     HCab    T    A        1      2        2 
  16  chr16_35818020     HPrz    T    A        1      2        2 
  16  chr16_35818020     ZBoe    T    A        0      0        2 
  16  chr16_35818020     ZGre    T    A        0      0        2 
  16  chr16_35818020     ZHar    T    A        0      0        2 
  16  chr16_35818020   Sample    T    A        0      0        2 
  16  chr16_35839039     AAsi    C    A        0      0        2 
  16  chr16_35839039     AKia    C    A        0      0        2 
  16  chr16_35839039     AOna    C    A        0      0        2 
  16  chr16_35839039     ASom    C    A        0      0        2 
  16  chr16_35839039     HCab    C    A        1      2        2 
  16  chr16_35839039     HPrz    C    A        1      2        2 
  16  chr16_35839039     ZBoe    C    A        0      0        2 
  16  chr16_35839039     ZGre    C    A        0      0        2 
  16  chr16_35839039     ZHar    C    A        0      0        2 
  16  chr16_35839039   Sample    C    A        0      0        2 
  16  chr16_35847315     AAsi    A    C        0      0        2 
  16  chr16_35847315     AKia    A    C        0      0        2 
  16  chr16_35847315     AOna    A    C        0      0        2 
  16  chr16_35847315     ASom    A    C        0      0        2 
  16  chr16_35847315     HCab    A    C        1      2        2 
  16  chr16_35847315     HPrz    A    C        1      2        2 
  16  chr16_35847315     ZBoe    A    C        0      0        2 
  16  chr16_35847315     ZGre    A    C        0      0        2 
  16  chr16_35847315     ZHar    A    C        0      0        2 
  16  chr16_35847315   Sample    A    C        0      0        2 
  16  chr16_35857430     AAsi    T    A        0      0        2 
  16  chr16_35857430     AKia    T    A        0      0        2 
  16  chr16_35857430     AOna    T    A        0      0        2 
  16  chr16_35857430     ASom    T    A        0      0        2 
  16  chr16_35857430     HCab    T    A        1      2        2 
  16  chr16_35857430     HPrz    T    A        1      2        2 
  16  chr16_35857430     ZBoe    T    A        0      0        2 
  16  chr16_35857430     ZGre    T    A        0      0        2 
  16  chr16_35857430     ZHar    T    A        0      0        2 
  16  chr16_35857430   Sample    T    A        0      0        2 
  16  chr16_35874932     AAsi    C    G        0      0        2 
  16  chr16_35874932     AKia    C    G        0      0        2 
  16  chr16_35874932     AOna    C    G        0      0        2 
  16  chr16_35874932     ASom    C    G        0      0        2 
  16  chr16_35874932     HCab    C    G        1      2        2 
  16  chr16_35874932     HPrz    C    G        1      2        2 
  16  chr16_35874932     ZBoe    C    G        0      0        2 
  16  chr16_35874932     ZGre    C    G        0      0        2 
  16  chr16_35874932     ZHar    C    G        0      0        2 
  16  chr16_35874932   Sample    C    G        0      0        2 
  16  chr16_35884806     AAsi    T    A        0      0        2 
  16  chr16_35884806     AKia    T    A        0      0        2 
  16  chr16_35884806     AOna    T    A        0      0        2 
  16  chr16_35884806     ASom    T    A        0      0        2 
  16  chr16_35884806     HCab    T    A        1      2        2 
  16  chr16_35884806     HPrz    T    A        1      2        2 
  16  chr16_35884806     ZBoe    T    A        0      0        2 
  16  chr16_35884806     ZGre    T    A        0      0        2 
  16  chr16_35884806     ZHar    T    A        0      0        2 
  16  chr16_35884806   Sample    T    A        0      0        2 
  16  chr16_35898084     AAsi    T    A        0      0        2 
  16  chr16_35898084     AKia    T    A        0      0        2 
  16  chr16_35898084     AOna    T    A        0      0        2 
  16  chr16_35898084     ASom    T    A        0      0        2 
  16  chr16_35898084     HCab    T    A        0      0        2 
  16  chr16_35898084     HPrz    T    A        0      0        2 
  16  chr16_35898084     ZBoe    T    A        0      0        2 
  16  chr16_35898084     ZGre    T    A        0      0        2 
  16  chr16_35898084     ZHar    T    A        1      2        2 
  16  chr16_35898084   Sample    T    A        0      0        2 
  16  chr16_35903447     AAsi    T    G        0      0        2 
  16  chr16_35903447     AKia    T    G        0      0        2 
  16  chr16_35903447     AOna    T    G        0      0        2 
  16  chr16_35903447     ASom    T    G        0      0        2 
  16  chr16_35903447     HCab    T    G        1      2        2 
  16  chr16_35903447     HPrz    T    G        1      2        2 
  16  chr16_35903447     ZBoe    T    G        0      0        2 
  16  chr16_35903447     ZGre    T    G        0      0        2 
  16  chr16_35903447     ZHar    T    G        0      0        2 
  16  chr16_35903447   Sample    T    G        0      0        2 
  16  chr16_35976583     AAsi    A    C        0      0        2 
  16  chr16_35976583     AKia    A    C        0      0        2 
  16  chr16_35976583     AOna    A    C        0      0        2 
  16  chr16_35976583     ASom    A    C        0      0        2 
  16  chr16_35976583     HCab    A    C        1      2        2 
  16  chr16_35976583     HPrz    A    C        1      2        2 
  16  chr16_35976583     ZBoe    A    C        0      0        2 
  16  chr16_35976583     ZGre    A    C        0      0        2 
  16  chr16_35976583     ZHar    A    C        0      0        2 
  16  chr16_35976583   Sample    A    C        0      0        2 
  16  chr16_36075783     AAsi    G    C        0      0        2 
  16  chr16_36075783     AKia    G    C        0      0        2 
  16  chr16_36075783     AOna    G    C        0      0        2 
  16  chr16_36075783     ASom    G    C        0      0        2 
  16  chr16_36075783     HCab    G    C        0      0        2 
  16  chr16_36075783     HPrz    G    C        0      0        2 
  16  chr16_36075783     ZBoe    G    C        0      0        2 
  16  chr16_36075783     ZGre    G    C      0.5      1        2 
  16  chr16_36075783     ZHar    G    C        0      0        2 
  16  chr16_36075783   Sample    G    C        0      0        2 
  16  chr16_36102462     AAsi    T    A        0      0        2 
  16  chr16_36102462     AKia    T    A        0      0        2 
  16  chr16_36102462     AOna    T    A        0      0        2 
  16  chr16_36102462     ASom    T    A        0      0        2 
  16  chr16_36102462     HCab    T    A        0      0        2 
  16  chr16_36102462     HPrz    T    A      0.5      1        2 
  16  chr16_36102462     ZBoe    T    A        0      0        2 
  16  chr16_36102462     ZGre    T    A        0      0        2 
  16  chr16_36102462     ZHar    T    A        0      0        2 
  16  chr16_36102462   Sample    T    A        0      0        2 
  16  chr16_36119272     AAsi    A    C        0      0        2 
  16  chr16_36119272     AKia    A    C        1      2        2 
  16  chr16_36119272     AOna    A    C        0      0        2 
  16  chr16_36119272     ASom    A    C        0      0        2 
  16  chr16_36119272     HCab    A    C        0      0        2 
  16  chr16_36119272     HPrz    A    C        0      0        2 
  16  chr16_36119272     ZBoe    A    C        0      0        2 
  16  chr16_36119272     ZGre    A    C        0      0        2 
  16  chr16_36119272     ZHar    A    C        0      0        2 
  16  chr16_36119272   Sample    A    C        0      0        2 
  16  chr16_36173489     AAsi    G    T        0      0        2 
  16  chr16_36173489     AKia    G    T        0      0        2 
  16  chr16_36173489     AOna    G    T        0      0        2 
  16  chr16_36173489     ASom    G    T      0.5      1        2 
  16  chr16_36173489     HCab    G    T        0      0        2 
  16  chr16_36173489     HPrz    G    T        0      0        2 
  16  chr16_36173489     ZBoe    G    T        0      0        2 
  16  chr16_36173489     ZGre    G    T        0      0        2 
  16  chr16_36173489     ZHar    G    T        0      0        2 
  16  chr16_36173489   Sample    G    T        0      0        2 
  16  chr16_36191979     AAsi    G    T        0      0        2 
  16  chr16_36191979     AKia    G    T        1      2        2 
  16  chr16_36191979     AOna    G    T        0      0        2 
  16  chr16_36191979     ASom    G    T        0      0        2 
  16  chr16_36191979     HCab    G    T        0      0        2 
  16  chr16_36191979     HPrz    G    T        0      0        2 
  16  chr16_36191979     ZBoe    G    T        0      0        2 
  16  chr16_36191979     ZGre    G    T        0      0        2 
  16  chr16_36191979     ZHar    G    T        0      0        2 
  16  chr16_36191979   Sample    G    T        0      0        2 
  16  chr16_36199219     AAsi    C    A        1      2        2 
  16  chr16_36199219     AKia    C    A        0      0        2 
  16  chr16_36199219     AOna    C    A        0      0        2 
  16  chr16_36199219     ASom    C    A        1      2        2 
  16  chr16_36199219     HCab    C    A        0      0        2 
  16  chr16_36199219     HPrz    C    A        0      0        2 
  16  chr16_36199219     ZBoe    C    A        0      0        2 
  16  chr16_36199219     ZGre    C    A        0      0        2 
  16  chr16_36199219     ZHar    C    A        0      0        2 
  16  chr16_36199219   Sample    C    A        1      2        2 
  16  chr16_36201382     AAsi    G    T        1      2        2 
  16  chr16_36201382     AKia    G    T        0      0        2 
  16  chr16_36201382     AOna    G    T        0      0        2 
  16  chr16_36201382     ASom    G    T        1      2        2 
  16  chr16_36201382     HCab    G    T        0      0        2 
  16  chr16_36201382     HPrz    G    T        0      0        2 
  16  chr16_36201382     ZBoe    G    T        0      0        2 
  16  chr16_36201382     ZGre    G    T        0      0        2 
  16  chr16_36201382     ZHar    G    T        0      0        2 
  16  chr16_36201382   Sample    G    T        1      2        2 
  16  chr16_36204932     AAsi    A    C        0      0        2 
  16  chr16_36204932     AKia    A    C        0      0        2 
  16  chr16_36204932     AOna    A    C        0      0        2 
  16  chr16_36204932     ASom    A    C        0      0        2 
  16  chr16_36204932     HCab    A    C        0      0        2 
  16  chr16_36204932     HPrz    A    C        0      0        2 
  16  chr16_36204932     ZBoe    A    C        0      0        2 
  16  chr16_36204932     ZGre    A    C        1      2        2 
  16  chr16_36204932     ZHar    A    C        0      0        2 
  16  chr16_36204932   Sample    A    C        0      0        2 
  16  chr16_36248215     AAsi    A    C        0      0        2 
  16  chr16_36248215     AKia    A    C        0      0        2 
  16  chr16_36248215     AOna    A    C        0      0        2 
  16  chr16_36248215     ASom    A    C        0      0        2 
  16  chr16_36248215     HCab    A    C        0      0        2 
  16  chr16_36248215     HPrz    A    C        0      0        2 
  16  chr16_36248215     ZBoe    A    C        0      0        2 
  16  chr16_36248215     ZGre    A    C        0      0        2 
  16  chr16_36248215     ZHar    A    C      0.5      1        2 
  16  chr16_36248215   Sample    A    C        0      0        2 
  16  chr16_36249064     AAsi    T    G        0      0        2 
  16  chr16_36249064     AKia    T    G        0      0        2 
  16  chr16_36249064     AOna    T    G        0      0        2 
  16  chr16_36249064     ASom    T    G        0      0        2 
  16  chr16_36249064     HCab    T    G      0.5      1        2 
  16  chr16_36249064     HPrz    T    G      0.5      1        2 
  16  chr16_36249064     ZBoe    T    G        0      0        2 
  16  chr16_36249064     ZGre    T    G        0      0        2 
  16  chr16_36249064     ZHar    T    G        0      0        2 
  16  chr16_36249064   Sample    T    G        0      0        2 
  16  chr16_36253345     AAsi    C    A        1      2        2 
  16  chr16_36253345     AKia    C    A        0      0        2 
  16  chr16_36253345     AOna    C    A        0      0        2 
  16  chr16_36253345     ASom    C    A        1      2        2 
  16  chr16_36253345     HCab    C    A        0      0        2 
  16  chr16_36253345     HPrz    C    A        0      0        2 
  16  chr16_36253345     ZBoe    C    A        0      0        2 
  16  chr16_36253345     ZGre    C    A        0      0        2 
  16  chr16_36253345     ZHar    C    A        0      0        2 
  16  chr16_36253345   Sample    C    A        1      2        2 
  16  chr16_36258104     AAsi    G    T        0      0        2 
  16  chr16_36258104     AKia    G    T        1      2        2 
  16  chr16_36258104     AOna    G    T        0      0        2 
  16  chr16_36258104     ASom    G    T        0      0        2 
  16  chr16_36258104     HCab    G    T        0      0        2 
  16  chr16_36258104     HPrz    G    T        0      0        2 
  16  chr16_36258104     ZBoe    G    T        0      0        2 
  16  chr16_36258104     ZGre    G    T        0      0        2 
  16  chr16_36258104     ZHar    G    T        0      0        2 
  16  chr16_36258104   Sample    G    T        0      0        2 
  16  chr16_36261350     AAsi    T    A        0      0        2 
  16  chr16_36261350     AKia    T    A        0      0        2 
  16  chr16_36261350     AOna    T    A        0      0        2 
  16  chr16_36261350     ASom    T    A        0      0        2 
  16  chr16_36261350     HCab    T    A        1      2        2 
  16  chr16_36261350     HPrz    T    A        1      2        2 
  16  chr16_36261350     ZBoe    T    A        0      0        2 
  16  chr16_36261350     ZGre    T    A        0      0        2 
  16  chr16_36261350     ZHar    T    A        0      0        2 
  16  chr16_36261350   Sample    T    A        0      0        2 
  16  chr16_36286999     AAsi    C    G        0      0        2 
  16  chr16_36286999     AKia    C    G        0      0        2 
  16  chr16_36286999     AOna    C    G        1      2        2 
  16  chr16_36286999     ASom    C    G        0      0        2 
  16  chr16_36286999     HCab    C    G        0      0        2 
  16  chr16_36286999     HPrz    C    G        0      0        2 
  16  chr16_36286999     ZBoe    C    G        0      0        2 
  16  chr16_36286999     ZGre    C    G        0      0        2 
  16  chr16_36286999     ZHar    C    G        0      0        2 
  16  chr16_36286999   Sample    C    G        0      0        2 
  16  chr16_36287776     AAsi    G    T        0      0        2 
  16  chr16_36287776     AKia    G    T        0      0        2 
  16  chr16_36287776     AOna    G    T        0      0        2 
  16  chr16_36287776     ASom    G    T        0      0        2 
  16  chr16_36287776     HCab    G    T        0      0        2 
  16  chr16_36287776     HPrz    G    T        0      0        2 
  16  chr16_36287776     ZBoe    G    T        0      0        2 
  16  chr16_36287776     ZGre    G    T        1      2        2 
  16  chr16_36287776     ZHar    G    T        0      0        2 
  16  chr16_36287776   Sample    G    T        0      0        2 
  16  chr16_36311006     AAsi    A    T        0      0        2 
  16  chr16_36311006     AKia    A    T        0      0        2 
  16  chr16_36311006     AOna    A    T        0      0        2 
  16  chr16_36311006     ASom    A    T        0      0        2 
  16  chr16_36311006     HCab    A    T        1      2        2 
  16  chr16_36311006     HPrz    A    T        1      2        2 
  16  chr16_36311006     ZBoe    A    T        0      0        2 
  16  chr16_36311006     ZGre    A    T        0      0        2 
  16  chr16_36311006     ZHar    A    T        0      0        2 
  16  chr16_36311006   Sample    A    T        0      0        2 
  16  chr16_36318497     AAsi    T    A        0      0        2 
  16  chr16_36318497     AKia    T    A        0      0        2 
  16  chr16_36318497     AOna    T    A        1      2        2 
  16  chr16_36318497     ASom    T    A        0      0        2 
  16  chr16_36318497     HCab    T    A        0      0        2 
  16  chr16_36318497     HPrz    T    A        0      0        2 
  16  chr16_36318497     ZBoe    T    A        0      0        2 
  16  chr16_36318497     ZGre    T    A        0      0        2 
  16  chr16_36318497     ZHar    T    A        0      0        2 
  16  chr16_36318497   Sample    T    A        0      0        2 
  16  chr16_36325224     AAsi    G    T        0      0        2 
  16  chr16_36325224     AKia    G    T        0      0        2 
  16  chr16_36325224     AOna    G    T        0      0        2 
  16  chr16_36325224     ASom    G    T        0      0        2 
  16  chr16_36325224     HCab    G    T        0      0        2 
  16  chr16_36325224     HPrz    G    T        0      0        2 
  16  chr16_36325224     ZBoe    G    T        0      0        2 
  16  chr16_36325224     ZGre    G    T        1      2        2 
  16  chr16_36325224     ZHar    G    T        0      0        2 
  16  chr16_36325224   Sample    G    T        0      0        2 
  16  chr16_36330810     AAsi    G    C        0      0        2 
  16  chr16_36330810     AKia    G    C        0      0        2 
  16  chr16_36330810     AOna    G    C        0      0        2 
  16  chr16_36330810     ASom    G    C        0      0        2 
  16  chr16_36330810     HCab    G    C        0      0        2 
  16  chr16_36330810     HPrz    G    C        0      0        2 
  16  chr16_36330810     ZBoe    G    C        1      2        2 
  16  chr16_36330810     ZGre    G    C        1      2        2 
  16  chr16_36330810     ZHar    G    C        1      2        2 
  16  chr16_36330810   Sample    G    C        0      0        2 
  16  chr16_36365844     AAsi    G    C        0      0        2 
  16  chr16_36365844     AKia    G    C        0      0        2 
  16  chr16_36365844     AOna    G    C        0      0        2 
  16  chr16_36365844     ASom    G    C        0      0        2 
  16  chr16_36365844     HCab    G    C        0      0        2 
  16  chr16_36365844     HPrz    G    C        0      0        2 
  16  chr16_36365844     ZBoe    G    C        0      0        2 
  16  chr16_36365844     ZGre    G    C        0      0        2 
  16  chr16_36365844     ZHar    G    C        1      2        2 
  16  chr16_36365844   Sample    G    C        0      0        2 
  16  chr16_36415130     AAsi    C    G        1      2        2 
  16  chr16_36415130     AKia    C    G        0      0        2 
  16  chr16_36415130     AOna    C    G        0      0        2 
  16  chr16_36415130     ASom    C    G        1      2        2 
  16  chr16_36415130     HCab    C    G        0      0        2 
  16  chr16_36415130     HPrz    C    G        0      0        2 
  16  chr16_36415130     ZBoe    C    G        0      0        2 
  16  chr16_36415130     ZGre    C    G        0      0        2 
  16  chr16_36415130     ZHar    C    G        0      0        2 
  16  chr16_36415130   Sample    C    G        1      2        2 
  16  chr16_36453987     AAsi    A    C        0      0        2 
  16  chr16_36453987     AKia    A    C        0      0        2 
  16  chr16_36453987     AOna    A    C        0      0        2 
  16  chr16_36453987     ASom    A    C        0      0        2 
  16  chr16_36453987     HCab    A    C        0      0        2 
  16  chr16_36453987     HPrz    A    C      0.5      1        2 
  16  chr16_36453987     ZBoe    A    C        0      0        2 
  16  chr16_36453987     ZGre    A    C        0      0        2 
  16  chr16_36453987     ZHar    A    C        0      0        2 
  16  chr16_36453987   Sample    A    C        0      0        2 
  16  chr16_36485052     AAsi    G    T      0.5      1        2 
  16  chr16_36485052     AKia    G    T        0      0        2 
  16  chr16_36485052     AOna    G    T        0      0        2 
  16  chr16_36485052     ASom    G    T        0      0        2 
  16  chr16_36485052     HCab    G    T        0      0        2 
  16  chr16_36485052     HPrz    G    T        0      0        2 
  16  chr16_36485052     ZBoe    G    T        0      0        2 
  16  chr16_36485052     ZGre    G    T        0      0        2 
  16  chr16_36485052     ZHar    G    T        0      0        2 
  16  chr16_36485052   Sample    G    T        1      2        2 
  16  chr16_36490408     AAsi    T    G        0      0        2 
  16  chr16_36490408     AKia    T    G        0      0        2 
  16  chr16_36490408     AOna    T    G        0      0        2 
  16  chr16_36490408     ASom    T    G        0      0        2 
  16  chr16_36490408     HCab    T    G        0      0        2 
  16  chr16_36490408     HPrz    T    G        0      0        2 
  16  chr16_36490408     ZBoe    T    G        0      0        2 
  16  chr16_36490408     ZGre    T    G        1      2        2 
  16  chr16_36490408     ZHar    T    G        0      0        2 
  16  chr16_36490408   Sample    T    G        0      0        2 
  16  chr16_36493325     AAsi    T    A      0.5      1        2 
  16  chr16_36493325     AKia    T    A        0      0        2 
  16  chr16_36493325     AOna    T    A        0      0        2 
  16  chr16_36493325     ASom    T    A        0      0        2 
  16  chr16_36493325     HCab    T    A        0      0        2 
  16  chr16_36493325     HPrz    T    A        0      0        2 
  16  chr16_36493325     ZBoe    T    A        0      0        2 
  16  chr16_36493325     ZGre    T    A        0      0        2 
  16  chr16_36493325     ZHar    T    A        0      0        2 
  16  chr16_36493325   Sample    T    A        1      2        2 
  16  chr16_36502194     AAsi    C    G        0      0        2 
  16  chr16_36502194     AKia    C    G        0      0        2 
  16  chr16_36502194     AOna    C    G        0      0        2 
  16  chr16_36502194     ASom    C    G        0      0        2 
  16  chr16_36502194     HCab    C    G        0      0        2 
  16  chr16_36502194     HPrz    C    G        0      0        2 
  16  chr16_36502194     ZBoe    C    G        0      0        2 
  16  chr16_36502194     ZGre    C    G        0      0        2 
  16  chr16_36502194     ZHar    C    G        1      2        2 
  16  chr16_36502194   Sample    C    G        0      0        2 
  16  chr16_36507095     AAsi    T    A        0      0        2 
  16  chr16_36507095     AKia    T    A        1      2        2 
  16  chr16_36507095     AOna    T    A        1      2        2 
  16  chr16_36507095     ASom    T    A        0      0        2 
  16  chr16_36507095     HCab    T    A        0      0        2 
  16  chr16_36507095     HPrz    T    A        0      0        2 
  16  chr16_36507095     ZBoe    T    A        0      0        2 
  16  chr16_36507095     ZGre    T    A        0      0        2 
  16  chr16_36507095     ZHar    T    A        0      0        2 
  16  chr16_36507095   Sample    T    A        0      0        2 
  16  chr16_36578001     AAsi    A    C        0      0        2 
  16  chr16_36578001     AKia    A    C        0      0        2 
  16  chr16_36578001     AOna    A    C        0      0        2 
  16  chr16_36578001     ASom    A    C      0.5      1        2 
  16  chr16_36578001     HCab    A    C        0      0        2 
  16  chr16_36578001     HPrz    A    C        0      0        2 
  16  chr16_36578001     ZBoe    A    C        0      0        2 
  16  chr16_36578001     ZGre    A    C        0      0        2 
  16  chr16_36578001     ZHar    A    C        0      0        2 
  16  chr16_36578001   Sample    A    C        0      0        2 
  16  chr16_36603088     AAsi    G    C        0      0        2 
  16  chr16_36603088     AKia    G    C        0      0        2 
  16  chr16_36603088     AOna    G    C        0      0        2 
  16  chr16_36603088     ASom    G    C        0      0        2 
  16  chr16_36603088     HCab    G    C        0      0        2 
  16  chr16_36603088     HPrz    G    C        0      0        2 
  16  chr16_36603088     ZBoe    G    C        0      0        2 
  16  chr16_36603088     ZGre    G    C        0      0        2 
  16  chr16_36603088     ZHar    G    C        1      2        2 
  16  chr16_36603088   Sample    G    C        0      0        2 
  16  chr16_36615340     AAsi    A    T        0      0        2 
  16  chr16_36615340     AKia    A    T        0      0        2 
  16  chr16_36615340     AOna    A    T        0      0        2 
  16  chr16_36615340     ASom    A    T        0      0        2 
  16  chr16_36615340     HCab    A    T        1      2        2 
  16  chr16_36615340     HPrz    A    T        1      2        2 
  16  chr16_36615340     ZBoe    A    T        0      0        2 
  16  chr16_36615340     ZGre    A    T        0      0        2 
  16  chr16_36615340     ZHar    A    T        0      0        2 
  16  chr16_36615340   Sample    A    T        0      0        2 
  16  chr16_36622214     AAsi    A    C        1      2        2 
  16  chr16_36622214     AKia    A    C        0      0        2 
  16  chr16_36622214     AOna    A    C        0      0        2 
  16  chr16_36622214     ASom    A    C        1      2        2 
  16  chr16_36622214     HCab    A    C        0      0        2 
  16  chr16_36622214     HPrz    A    C        0      0        2 
  16  chr16_36622214     ZBoe    A    C        0      0        2 
  16  chr16_36622214     ZGre    A    C        0      0        2 
  16  chr16_36622214     ZHar    A    C        0      0        2 
  16  chr16_36622214   Sample    A    C        1      2        2 
  16  chr16_36641244     AAsi    A    C        0      0        2 
  16  chr16_36641244     AKia    A    C        0      0        2 
  16  chr16_36641244     AOna    A    C        0      0        2 
  16  chr16_36641244     ASom    A    C        0      0        2 
  16  chr16_36641244     HCab    A    C        0      0        2 
  16  chr16_36641244     HPrz    A    C        0      0        2 
  16  chr16_36641244     ZBoe    A    C        0      0        2 
  16  chr16_36641244     ZGre    A    C      0.5      1        2 
  16  chr16_36641244     ZHar    A    C        0      0        2 
  16  chr16_36641244   Sample    A    C        0      0        2 
  16  chr16_36651602     AAsi    T    G      0.5      1        2 
  16  chr16_36651602     AKia    T    G        0      0        2 
  16  chr16_36651602     AOna    T    G        0      0        2 
  16  chr16_36651602     ASom    T    G      0.5      1        2 
  16  chr16_36651602     HCab    T    G        0      0        2 
  16  chr16_36651602     HPrz    T    G        0      0        2 
  16  chr16_36651602     ZBoe    T    G        0      0        2 
  16  chr16_36651602     ZGre    T    G        0      0        2 
  16  chr16_36651602     ZHar    T    G        0      0        2 
  16  chr16_36651602   Sample    T    G        0      0        2 
  16  chr16_36681742     AAsi    A    C        0      0        2 
  16  chr16_36681742     AKia    A    C        0      0        2 
  16  chr16_36681742     AOna    A    C        0      0        2 
  16  chr16_36681742     ASom    A    C        0      0        2 
  16  chr16_36681742     HCab    A    C        0      0        2 
  16  chr16_36681742     HPrz    A    C        0      0        2 
  16  chr16_36681742     ZBoe    A    C        1      2        2 
  16  chr16_36681742     ZGre    A    C        0      0        2 
  16  chr16_36681742     ZHar    A    C        0      0        2 
  16  chr16_36681742   Sample    A    C        0      0        2 
  16  chr16_36684834     AAsi    T    G        1      2        2 
  16  chr16_36684834     AKia    T    G        0      0        2 
  16  chr16_36684834     AOna    T    G        0      0        2 
  16  chr16_36684834     ASom    T    G        1      2        2 
  16  chr16_36684834     HCab    T    G        0      0        2 
  16  chr16_36684834     HPrz    T    G        0      0        2 
  16  chr16_36684834     ZBoe    T    G        0      0        2 
  16  chr16_36684834     ZGre    T    G        0      0        2 
  16  chr16_36684834     ZHar    T    G        0      0        2 
  16  chr16_36684834   Sample    T    G        1      2        2 
  16  chr16_36702791     AAsi    C    G        0      0        2 
  16  chr16_36702791     AKia    C    G        0      0        2 
  16  chr16_36702791     AOna    C    G        0      0        2 
  16  chr16_36702791     ASom    C    G        0      0        2 
  16  chr16_36702791     HCab    C    G        0      0        2 
  16  chr16_36702791     HPrz    C    G        0      0        2 
  16  chr16_36702791     ZBoe    C    G        0      0        2 
  16  chr16_36702791     ZGre    C    G        0      0        2 
  16  chr16_36702791     ZHar    C    G        1      2        2 
  16  chr16_36702791   Sample    C    G        0      0        2 
  16  chr16_36719643     AAsi    G    C        0      0        2 
  16  chr16_36719643     AKia    G    C        0      0        2 
  16  chr16_36719643     AOna    G    C        1      2        2 
  16  chr16_36719643     ASom    G    C        0      0        2 
  16  chr16_36719643     HCab    G    C        0      0        2 
  16  chr16_36719643     HPrz    G    C        0      0        2 
  16  chr16_36719643     ZBoe    G    C        0      0        2 
  16  chr16_36719643     ZGre    G    C        0      0        2 
  16  chr16_36719643     ZHar    G    C        0      0        2 
  16  chr16_36719643   Sample    G    C        0      0        2 
  16  chr16_36721992     AAsi    T    A        0      0        2 
  16  chr16_36721992     AKia    T    A        0      0        2 
  16  chr16_36721992     AOna    T    A        0      0        2 
  16  chr16_36721992     ASom    T    A        0      0        2 
  16  chr16_36721992     HCab    T    A        1      2        2 
  16  chr16_36721992     HPrz    T    A        1      2        2 
  16  chr16_36721992     ZBoe    T    A        0      0        2 
  16  chr16_36721992     ZGre    T    A        0      0        2 
  16  chr16_36721992     ZHar    T    A        0      0        2 
  16  chr16_36721992   Sample    T    A        0      0        2 
  16  chr16_36766506     AAsi    A    C        0      0        2 
  16  chr16_36766506     AKia    A    C        0      0        2 
  16  chr16_36766506     AOna    A    C        0      0        2 
  16  chr16_36766506     ASom    A    C        0      0        2 
  16  chr16_36766506     HCab    A    C        1      2        2 
  16  chr16_36766506     HPrz    A    C        1      2        2 
  16  chr16_36766506     ZBoe    A    C        0      0        2 
  16  chr16_36766506     ZGre    A    C        0      0        2 
  16  chr16_36766506     ZHar    A    C        0      0        2 
  16  chr16_36766506   Sample    A    C        0      0        2 
  16  chr16_36771807     AAsi    C    A        0      0        2 
  16  chr16_36771807     AKia    C    A        0      0        2 
  16  chr16_36771807     AOna    C    A        0      0        2 
  16  chr16_36771807     ASom    C    A        0      0        2 
  16  chr16_36771807     HCab    C    A        1      2        2 
  16  chr16_36771807     HPrz    C    A        1      2        2 
  16  chr16_36771807     ZBoe    C    A        0      0        2 
  16  chr16_36771807     ZGre    C    A        0      0        2 
  16  chr16_36771807     ZHar    C    A        0      0        2 
  16  chr16_36771807   Sample    C    A        0      0        2 
  16  chr16_36773762     AAsi    C    A        0      0        2 
  16  chr16_36773762     AKia    C    A        0      0        2 
  16  chr16_36773762     AOna    C    A        0      0        2 
  16  chr16_36773762     ASom    C    A        0      0        2 
  16  chr16_36773762     HCab    C    A        0      0        2 
  16  chr16_36773762     HPrz    C    A        0      0        2 
  16  chr16_36773762     ZBoe    C    A        1      2        2 
  16  chr16_36773762     ZGre    C    A        0      0        2 
  16  chr16_36773762     ZHar    C    A        0      0        2 
  16  chr16_36773762   Sample    C    A        0      0        2 
  16  chr16_36773790     AAsi    T    G        0      0        2 
  16  chr16_36773790     AKia    T    G        1      2        2 
  16  chr16_36773790     AOna    T    G        1      2        2 
  16  chr16_36773790     ASom    T    G        0      0        2 
  16  chr16_36773790     HCab    T    G        0      0        2 
  16  chr16_36773790     HPrz    T    G        0      0        2 
  16  chr16_36773790     ZBoe    T    G        0      0        2 
  16  chr16_36773790     ZGre    T    G        0      0        2 
  16  chr16_36773790     ZHar    T    G        0      0        2 
  16  chr16_36773790   Sample    T    G        0      0        2 
  16  chr16_36775643     AAsi    C    G      0.5      1        2 
  16  chr16_36775643     AKia    C    G        0      0        2 
  16  chr16_36775643     AOna    C    G        0      0        2 
  16  chr16_36775643     ASom    C    G      0.5      1        2 
  16  chr16_36775643     HCab    C    G        0      0        2 
  16  chr16_36775643     HPrz    C    G        0      0        2 
  16  chr16_36775643     ZBoe    C    G        0      0        2 
  16  chr16_36775643     ZGre    C    G        0      0        2 
  16  chr16_36775643     ZHar    C    G        0      0        2 
  16  chr16_36775643   Sample    C    G        1      2        2 
  16  chr16_36777021     AAsi    G    T        0      0        2 
  16  chr16_36777021     AKia    G    T        0      0        2 
  16  chr16_36777021     AOna    G    T        0      0        2 
  16  chr16_36777021     ASom    G    T        0      0        2 
  16  chr16_36777021     HCab    G    T        1      2        2 
  16  chr16_36777021     HPrz    G    T        0      0        2 
  16  chr16_36777021     ZBoe    G    T        0      0        2 
  16  chr16_36777021     ZGre    G    T        0      0        2 
  16  chr16_36777021     ZHar    G    T        0      0        2 
  16  chr16_36777021   Sample    G    T        0      0        2 
  16  chr16_36781497     AAsi    C    A        0      0        2 
  16  chr16_36781497     AKia    C    A        0      0        2 
  16  chr16_36781497     AOna    C    A        0      0        2 
  16  chr16_36781497     ASom    C    A        0      0        2 
  16  chr16_36781497     HCab    C    A        1      2        2 
  16  chr16_36781497     HPrz    C    A        1      2        2 
  16  chr16_36781497     ZBoe    C    A        0      0        2 
  16  chr16_36781497     ZGre    C    A        0      0        2 
  16  chr16_36781497     ZHar    C    A        0      0        2 
  16  chr16_36781497   Sample    C    A        0      0        2 
  16  chr16_36783255     AAsi    G    C        0      0        2 
  16  chr16_36783255     AKia    G    C        0      0        2 
  16  chr16_36783255     AOna    G    C      0.5      1        2 
  16  chr16_36783255     ASom    G    C        0      0        2 
  16  chr16_36783255     HCab    G    C        0      0        2 
  16  chr16_36783255     HPrz    G    C        0      0        2 
  16  chr16_36783255     ZBoe    G    C        0      0        2 
  16  chr16_36783255     ZGre    G    C        0      0        2 
  16  chr16_36783255     ZHar    G    C        0      0        2 
  16  chr16_36783255   Sample    G    C        0      0        2 
  16  chr16_36787019     AAsi    A    T        0      0        2 
  16  chr16_36787019     AKia    A    T        0      0        2 
  16  chr16_36787019     AOna    A    T        0      0        2 
  16  chr16_36787019     ASom    A    T        0      0        2 
  16  chr16_36787019     HCab    A    T        1      2        2 
  16  chr16_36787019     HPrz    A    T        1      2        2 
  16  chr16_36787019     ZBoe    A    T        0      0        2 
  16  chr16_36787019     ZGre    A    T        0      0        2 
  16  chr16_36787019     ZHar    A    T        0      0        2 
  16  chr16_36787019   Sample    A    T        0      0        2 
  16  chr16_36787368     AAsi    T    G        0      0        2 
  16  chr16_36787368     AKia    T    G        0      0        2 
  16  chr16_36787368     AOna    T    G        0      0        2 
  16  chr16_36787368     ASom    T    G        0      0        2 
  16  chr16_36787368     HCab    T    G        0      0        2 
  16  chr16_36787368     HPrz    T    G        0      0        2 
  16  chr16_36787368     ZBoe    T    G        1      2        2 
  16  chr16_36787368     ZGre    T    G        0      0        2 
  16  chr16_36787368     ZHar    T    G        0      0        2 
  16  chr16_36787368   Sample    T    G        0      0        2 
  16  chr16_36814665     AAsi    G    C        0      0        2 
  16  chr16_36814665     AKia    G    C        0      0        2 
  16  chr16_36814665     AOna    G    C        0      0        2 
  16  chr16_36814665     ASom    G    C        0      0        2 
  16  chr16_36814665     HCab    G    C        0      0        2 
  16  chr16_36814665     HPrz    G    C        0      0        2 
  16  chr16_36814665     ZBoe    G    C        0      0        2 
  16  chr16_36814665     ZGre    G    C        0      0        2 
  16  chr16_36814665     ZHar    G    C        1      2        2 
  16  chr16_36814665   Sample    G    C        0      0        2 
  16  chr16_36822162     AAsi    C    G        0      0        2 
  16  chr16_36822162     AKia    C    G        0      0        2 
  16  chr16_36822162     AOna    C    G        0      0        2 
  16  chr16_36822162     ASom    C    G        0      0        2 
  16  chr16_36822162     HCab    C    G        0      0        2 
  16  chr16_36822162     HPrz    C    G        0      0        2 
  16  chr16_36822162     ZBoe    C    G        0      0        2 
  16  chr16_36822162     ZGre    C    G        1      2        2 
  16  chr16_36822162     ZHar    C    G        0      0        2 
  16  chr16_36822162   Sample    C    G        0      0        2 
  16  chr16_36834776     AAsi    G    C        0      0        2 
  16  chr16_36834776     AKia    G    C        0      0        2 
  16  chr16_36834776     AOna    G    C      0.5      1        2 
  16  chr16_36834776     ASom    G    C        0      0        2 
  16  chr16_36834776     HCab    G    C        0      0        2 
  16  chr16_36834776     HPrz    G    C        0      0        2 
  16  chr16_36834776     ZBoe    G    C        0      0        2 
  16  chr16_36834776     ZGre    G    C        0      0        2 
  16  chr16_36834776     ZHar    G    C        0      0        2 
  16  chr16_36834776   Sample    G    C        0      0        2 
  16  chr16_36835920     AAsi    C    A        0      0        2 
  16  chr16_36835920     AKia    C    A        0      0        2 
  16  chr16_36835920     AOna    C    A        0      0        2 
  16  chr16_36835920     ASom    C    A        0      0        2 
  16  chr16_36835920     HCab    C    A        0      0        2 
  16  chr16_36835920     HPrz    C    A        0      0        2 
  16  chr16_36835920     ZBoe    C    A        0      0        2 
  16  chr16_36835920     ZGre    C    A        1      2        2 
  16  chr16_36835920     ZHar    C    A        0      0        2 
  16  chr16_36835920   Sample    C    A        0      0        2 
  16  chr16_36857165     AAsi    A    C        0      0        2 
  16  chr16_36857165     AKia    A    C        0      0        2 
  16  chr16_36857165     AOna    A    C        0      0        2 
  16  chr16_36857165     ASom    A    C        0      0        2 
  16  chr16_36857165     HCab    A    C        0      0        2 
  16  chr16_36857165     HPrz    A    C      0.5      1        2 
  16  chr16_36857165     ZBoe    A    C        0      0        2 
  16  chr16_36857165     ZGre    A    C        0      0        2 
  16  chr16_36857165     ZHar    A    C        0      0        2 
  16  chr16_36857165   Sample    A    C        0      0        2 
  16  chr16_36857769     AAsi    G    T        0      0        2 
  16  chr16_36857769     AKia    G    T        1      2        2 
  16  chr16_36857769     AOna    G    T        1      2        2 
  16  chr16_36857769     ASom    G    T        0      0        2 
  16  chr16_36857769     HCab    G    T        0      0        2 
  16  chr16_36857769     HPrz    G    T        0      0        2 
  16  chr16_36857769     ZBoe    G    T        0      0        2 
  16  chr16_36857769     ZGre    G    T        0      0        2 
  16  chr16_36857769     ZHar    G    T        0      0        2 
  16  chr16_36857769   Sample    G    T        0      0        2 
  16  chr16_36877916     AAsi    G    C        0      0        2 
  16  chr16_36877916     AKia    G    C        0      0        2 
  16  chr16_36877916     AOna    G    C        0      0        2 
  16  chr16_36877916     ASom    G    C        0      0        2 
  16  chr16_36877916     HCab    G    C        1      2        2 
  16  chr16_36877916     HPrz    G    C        1      2        2 
  16  chr16_36877916     ZBoe    G    C        0      0        2 
  16  chr16_36877916     ZGre    G    C        0      0        2 
  16  chr16_36877916     ZHar    G    C        0      0        2 
  16  chr16_36877916   Sample    G    C        0      0        2 
  16  chr16_36899689     AAsi    C    G        0      0        2 
  16  chr16_36899689     AKia    C    G        0      0        2 
  16  chr16_36899689     AOna    C    G        0      0        2 
  16  chr16_36899689     ASom    C    G        0      0        2 
  16  chr16_36899689     HCab    C    G        0      0        2 
  16  chr16_36899689     HPrz    C    G        0      0        2 
  16  chr16_36899689     ZBoe    C    G        0      0        2 
  16  chr16_36899689     ZGre    C    G      0.5      1        2 
  16  chr16_36899689     ZHar    C    G        0      0        2 
  16  chr16_36899689   Sample    C    G        0      0        2 
  16  chr16_36903281     AAsi    A    T        0      0        2 
  16  chr16_36903281     AKia    A    T        0      0        2 
  16  chr16_36903281     AOna    A    T        0      0        2 
  16  chr16_36903281     ASom    A    T      0.5      1        2 
  16  chr16_36903281     HCab    A    T        0      0        2 
  16  chr16_36903281     HPrz    A    T        0      0        2 
  16  chr16_36903281     ZBoe    A    T        0      0        2 
  16  chr16_36903281     ZGre    A    T        0      0        2 
  16  chr16_36903281     ZHar    A    T        0      0        2 
  16  chr16_36903281   Sample    A    T        0      0        2 
  16  chr16_36908677     AAsi    C    G        0      0        2 
  16  chr16_36908677     AKia    C    G        0      0        2 
  16  chr16_36908677     AOna    C    G        0      0        2 
  16  chr16_36908677     ASom    C    G        0      0        2 
  16  chr16_36908677     HCab    C    G        0      0        2 
  16  chr16_36908677     HPrz    C    G        0      0        2 
  16  chr16_36908677     ZBoe    C    G        0      0        2 
  16  chr16_36908677     ZGre    C    G        0      0        2 
  16  chr16_36908677     ZHar    C    G        1      2        2 
  16  chr16_36908677   Sample    C    G        0      0        2 
  16  chr16_36910303     AAsi    A    T        0      0        2 
  16  chr16_36910303     AKia    A    T        0      0        2 
  16  chr16_36910303     AOna    A    T        0      0        2 
  16  chr16_36910303     ASom    A    T        0      0        2 
  16  chr16_36910303     HCab    A    T      0.5      1        2 
  16  chr16_36910303     HPrz    A    T        0      0        2 
  16  chr16_36910303     ZBoe    A    T        0      0        2 
  16  chr16_36910303     ZGre    A    T        0      0        2 
  16  chr16_36910303     ZHar    A    T        0      0        2 
  16  chr16_36910303   Sample    A    T        0      0        2 
  16  chr16_36986263     AAsi    A    C        0      0        2 
  16  chr16_36986263     AKia    A    C        0      0        2 
  16  chr16_36986263     AOna    A    C        0      0        2 
  16  chr16_36986263     ASom    A    C        0      0        2 
  16  chr16_36986263     HCab    A    C        1      2        2 
  16  chr16_36986263     HPrz    A    C        1      2        2 
  16  chr16_36986263     ZBoe    A    C        0      0        2 
  16  chr16_36986263     ZGre    A    C        0      0        2 
  16  chr16_36986263     ZHar    A    C        0      0        2 
  16  chr16_36986263   Sample    A    C        0      0        2 
  16  chr16_37044964     AAsi    A    T        0      0        2 
  16  chr16_37044964     AKia    A    T        0      0        2 
  16  chr16_37044964     AOna    A    T        0      0        2 
  16  chr16_37044964     ASom    A    T      0.5      1        2 
  16  chr16_37044964     HCab    A    T        0      0        2 
  16  chr16_37044964     HPrz    A    T        0      0        2 
  16  chr16_37044964     ZBoe    A    T        0      0        2 
  16  chr16_37044964     ZGre    A    T        0      0        2 
  16  chr16_37044964     ZHar    A    T        0      0        2 
  16  chr16_37044964   Sample    A    T        0      0        2 
  16  chr16_37051229     AAsi    C    G        1      2        2 
  16  chr16_37051229     AKia    C    G        1      2        2 
  16  chr16_37051229     AOna    C    G        1      2        2 
  16  chr16_37051229     ASom    C    G        1      2        2 
  16  chr16_37051229     HCab    C    G        0      0        2 
  16  chr16_37051229     HPrz    C    G        0      0        2 
  16  chr16_37051229     ZBoe    C    G        0      0        2 
  16  chr16_37051229     ZGre    C    G        0      0        2 
  16  chr16_37051229     ZHar    C    G        0      0        2 
  16  chr16_37051229   Sample    C    G        1      2        2 
  16  chr16_37068142     AAsi    G    C        0      0        2 
  16  chr16_37068142     AKia    G    C        0      0        2 
  16  chr16_37068142     AOna    G    C        0      0        2 
  16  chr16_37068142     ASom    G    C        0      0        2 
  16  chr16_37068142     HCab    G    C        0      0        2 
  16  chr16_37068142     HPrz    G    C        0      0        2 
  16  chr16_37068142     ZBoe    G    C      0.5      1        2 
  16  chr16_37068142     ZGre    G    C        0      0        2 
  16  chr16_37068142     ZHar    G    C        0      0        2 
  16  chr16_37068142   Sample    G    C        0      0        2 
  16  chr16_37072659     AAsi    G    T        0      0        2 
  16  chr16_37072659     AKia    G    T        0      0        2 
  16  chr16_37072659     AOna    G    T        0      0        2 
  16  chr16_37072659     ASom    G    T        0      0        2 
  16  chr16_37072659     HCab    G    T        1      2        2 
  16  chr16_37072659     HPrz    G    T        1      2        2 
  16  chr16_37072659     ZBoe    G    T        0      0        2 
  16  chr16_37072659     ZGre    G    T        0      0        2 
  16  chr16_37072659     ZHar    G    T        0      0        2 
  16  chr16_37072659   Sample    G    T        0      0        2 
  16  chr16_37122810     AAsi    G    C        0      0        2 
  16  chr16_37122810     AKia    G    C        0      0        2 
  16  chr16_37122810     AOna    G    C        0      0        2 
  16  chr16_37122810     ASom    G    C        0      0        2 
  16  chr16_37122810     HCab    G    C        1      2        2 
  16  chr16_37122810     HPrz    G    C        1      2        2 
  16  chr16_37122810     ZBoe    G    C        0      0        2 
  16  chr16_37122810     ZGre    G    C        0      0        2 
  16  chr16_37122810     ZHar    G    C        0      0        2 
  16  chr16_37122810   Sample    G    C        0      0        2 
  16  chr16_37154843     AAsi    T    G        0      0        2 
  16  chr16_37154843     AKia    T    G        0      0        2 
  16  chr16_37154843     AOna    T    G        0      0        2 
  16  chr16_37154843     ASom    T    G        0      0        2 
  16  chr16_37154843     HCab    T    G        0      0        2 
  16  chr16_37154843     HPrz    T    G        0      0        2 
  16  chr16_37154843     ZBoe    T    G        0      0        2 
  16  chr16_37154843     ZGre    T    G        1      2        2 
  16  chr16_37154843     ZHar    T    G        0      0        2 
  16  chr16_37154843   Sample    T    G        0      0        2 
  16  chr16_37157132     AAsi    C    A        0      0        2 
  16  chr16_37157132     AKia    C    A        0      0        2 
  16  chr16_37157132     AOna    C    A        0      0        2 
  16  chr16_37157132     ASom    C    A      0.5      1        2 
  16  chr16_37157132     HCab    C    A        0      0        2 
  16  chr16_37157132     HPrz    C    A        0      0        2 
  16  chr16_37157132     ZBoe    C    A        0      0        2 
  16  chr16_37157132     ZGre    C    A        0      0        2 
  16  chr16_37157132     ZHar    C    A        0      0        2 
  16  chr16_37157132   Sample    C    A        0      0        2 
  16  chr16_37169397     AAsi    A    T        0      0        2 
  16  chr16_37169397     AKia    A    T        0      0        2 
  16  chr16_37169397     AOna    A    T        0      0        2 
  16  chr16_37169397     ASom    A    T        0      0        2 
  16  chr16_37169397     HCab    A    T        0      0        2 
  16  chr16_37169397     HPrz    A    T        0      0        2 
  16  chr16_37169397     ZBoe    A    T        1      2        2 
  16  chr16_37169397     ZGre    A    T        1      2        2 
  16  chr16_37169397     ZHar    A    T        0      0        2 
  16  chr16_37169397   Sample    A    T        0      0        2 
  16  chr16_37186277     AAsi    A    C        0      0        2 
  16  chr16_37186277     AKia    A    C        0      0        2 
  16  chr16_37186277     AOna    A    C        0      0        2 
  16  chr16_37186277     ASom    A    C        0      0        2 
  16  chr16_37186277     HCab    A    C        0      0        2 
  16  chr16_37186277     HPrz    A    C        0      0        2 
  16  chr16_37186277     ZBoe    A    C        1      2        2 
  16  chr16_37186277     ZGre    A    C        1      2        2 
  16  chr16_37186277     ZHar    A    C        0      0        2 
  16  chr16_37186277   Sample    A    C        0      0        2 
  16  chr16_37213145     AAsi    A    C        0      0        2 
  16  chr16_37213145     AKia    A    C        0      0        2 
  16  chr16_37213145     AOna    A    C      0.5      1        2 
  16  chr16_37213145     ASom    A    C        0      0        2 
  16  chr16_37213145     HCab    A    C        0      0        2 
  16  chr16_37213145     HPrz    A    C        0      0        2 
  16  chr16_37213145     ZBoe    A    C        0      0        2 
  16  chr16_37213145     ZGre    A    C        0      0        2 
  16  chr16_37213145     ZHar    A    C        0      0        2 
  16  chr16_37213145   Sample    A    C        0      0        2 
  16  chr16_37238279     AAsi    A    C        0      0        2 
  16  chr16_37238279     AKia    A    C        0      0        2 
  16  chr16_37238279     AOna    A    C        0      0        2 
  16  chr16_37238279     ASom    A    C        0      0        2 
  16  chr16_37238279     HCab    A    C        1      2        2 
  16  chr16_37238279     HPrz    A    C        1      2        2 
  16  chr16_37238279     ZBoe    A    C        0      0        2 
  16  chr16_37238279     ZGre    A    C        0      0        2 
  16  chr16_37238279     ZHar    A    C        0      0        2 
  16  chr16_37238279   Sample    A    C        0      0        2 
  16  chr16_37243805     AAsi    G    C        0      0        2 
  16  chr16_37243805     AKia    G    C        0      0        2 
  16  chr16_37243805     AOna    G    C        0      0        2 
  16  chr16_37243805     ASom    G    C        0      0        2 
  16  chr16_37243805     HCab    G    C      0.5      1        2 
  16  chr16_37243805     HPrz    G    C        0      0        2 
  16  chr16_37243805     ZBoe    G    C        0      0        2 
  16  chr16_37243805     ZGre    G    C        0      0        2 
  16  chr16_37243805     ZHar    G    C        0      0        2 
  16  chr16_37243805   Sample    G    C        0      0        2 
  16  chr16_37248074     AAsi    G    C        0      0        2 
  16  chr16_37248074     AKia    G    C        0      0        2 
  16  chr16_37248074     AOna    G    C        0      0        2 
  16  chr16_37248074     ASom    G    C        0      0        2 
  16  chr16_37248074     HCab    G    C        0      0        2 
  16  chr16_37248074     HPrz    G    C        0      0        2 
  16  chr16_37248074     ZBoe    G    C      0.5      1        2 
  16  chr16_37248074     ZGre    G    C        0      0        2 
  16  chr16_37248074     ZHar    G    C        0      0        2 
  16  chr16_37248074   Sample    G    C        0      0        2 
  16  chr16_37250054     AAsi    T    A        0      0        2 
  16  chr16_37250054     AKia    T    A        0      0        2 
  16  chr16_37250054     AOna    T    A        0      0        2 
  16  chr16_37250054     ASom    T    A        0      0        2 
  16  chr16_37250054     HCab    T    A        0      0        2 
  16  chr16_37250054     HPrz    T    A        0      0        2 
  16  chr16_37250054     ZBoe    T    A        1      2        2 
  16  chr16_37250054     ZGre    T    A        0      0        2 
  16  chr16_37250054     ZHar    T    A        0      0        2 
  16  chr16_37250054   Sample    T    A        0      0        2 
  16  chr16_37277123     AAsi    T    G      0.5      1        2 
  16  chr16_37277123     AKia    T    G        0      0        2 
  16  chr16_37277123     AOna    T    G        0      0        2 
  16  chr16_37277123     ASom    T    G      0.5      1        2 
  16  chr16_37277123     HCab    T    G        0      0        2 
  16  chr16_37277123     HPrz    T    G        0      0        2 
  16  chr16_37277123     ZBoe    T    G        0      0        2 
  16  chr16_37277123     ZGre    T    G        0      0        2 
  16  chr16_37277123     ZHar    T    G        0      0        2 
  16  chr16_37277123   Sample    T    G        0      0        2 
  16  chr16_37279057     AAsi    T    G        0      0        2 
  16  chr16_37279057     AKia    T    G        0      0        2 
  16  chr16_37279057     AOna    T    G        0      0        2 
  16  chr16_37279057     ASom    T    G        0      0        2 
  16  chr16_37279057     HCab    T    G        1      2        2 
  16  chr16_37279057     HPrz    T    G        1      2        2 
  16  chr16_37279057     ZBoe    T    G        0      0        2 
  16  chr16_37279057     ZGre    T    G        0      0        2 
  16  chr16_37279057     ZHar    T    G        0      0        2 
  16  chr16_37279057   Sample    T    G        0      0        2 
  16  chr16_37290171     AAsi    C    A        0      0        2 
  16  chr16_37290171     AKia    C    A        0      0        2 
  16  chr16_37290171     AOna    C    A        0      0        2 
  16  chr16_37290171     ASom    C    A        0      0        2 
  16  chr16_37290171     HCab    C    A      0.5      1        2 
  16  chr16_37290171     HPrz    C    A      0.5      1        2 
  16  chr16_37290171     ZBoe    C    A        0      0        2 
  16  chr16_37290171     ZGre    C    A        0      0        2 
  16  chr16_37290171     ZHar    C    A        0      0        2 
  16  chr16_37290171   Sample    C    A        0      0        2 
  16  chr16_37311985     AAsi    C    G        0      0        2 
  16  chr16_37311985     AKia    C    G        0      0        2 
  16  chr16_37311985     AOna    C    G        0      0        2 
  16  chr16_37311985     ASom    C    G      0.5      1        2 
  16  chr16_37311985     HCab    C    G        0      0        2 
  16  chr16_37311985     HPrz    C    G        0      0        2 
  16  chr16_37311985     ZBoe    C    G        0      0        2 
  16  chr16_37311985     ZGre    C    G        0      0        2 
  16  chr16_37311985     ZHar    C    G        0      0        2 
  16  chr16_37311985   Sample    C    G        0      0        2 
  16  chr16_37325239     AAsi    C    G        0      0        2 
  16  chr16_37325239     AKia    C    G        1      2        2 
  16  chr16_37325239     AOna    C    G        0      0        2 
  16  chr16_37325239     ASom    C    G        0      0        2 
  16  chr16_37325239     HCab    C    G        0      0        2 
  16  chr16_37325239     HPrz    C    G        0      0        2 
  16  chr16_37325239     ZBoe    C    G        0      0        2 
  16  chr16_37325239     ZGre    C    G        0      0        2 
  16  chr16_37325239     ZHar    C    G        0      0        2 
  16  chr16_37325239   Sample    C    G        0      0        2 
  16  chr16_37349659     AAsi    G    T        0      0        2 
  16  chr16_37349659     AKia    G    T        0      0        2 
  16  chr16_37349659     AOna    G    T        0      0        2 
  16  chr16_37349659     ASom    G    T        0      0        2 
  16  chr16_37349659     HCab    G    T        1      2        2 
  16  chr16_37349659     HPrz    G    T        1      2        2 
  16  chr16_37349659     ZBoe    G    T        0      0        2 
  16  chr16_37349659     ZGre    G    T        0      0        2 
  16  chr16_37349659     ZHar    G    T        0      0        2 
  16  chr16_37349659   Sample    G    T        0      0        2 
  16  chr16_37382514     AAsi    A    T        0      0        2 
  16  chr16_37382514     AKia    A    T        0      0        2 
  16  chr16_37382514     AOna    A    T        0      0        2 
  16  chr16_37382514     ASom    A    T        0      0        2 
  16  chr16_37382514     HCab    A    T        0      0        2 
  16  chr16_37382514     HPrz    A    T        0      0        2 
  16  chr16_37382514     ZBoe    A    T      0.5      1        2 
  16  chr16_37382514     ZGre    A    T        0      0        2 
  16  chr16_37382514     ZHar    A    T        0      0        2 
  16  chr16_37382514   Sample    A    T        0      0        2 
  16  chr16_37383877     AAsi    G    C        1      2        2 
  16  chr16_37383877     AKia    G    C        0      0        2 
  16  chr16_37383877     AOna    G    C        0      0        2 
  16  chr16_37383877     ASom    G    C        1      2        2 
  16  chr16_37383877     HCab    G    C        0      0        2 
  16  chr16_37383877     HPrz    G    C        0      0        2 
  16  chr16_37383877     ZBoe    G    C        0      0        2 
  16  chr16_37383877     ZGre    G    C        0      0        2 
  16  chr16_37383877     ZHar    G    C        0      0        2 
  16  chr16_37383877   Sample    G    C        1      2        2 
  16  chr16_37389078     AAsi    G    C        0      0        2 
  16  chr16_37389078     AKia    G    C        0      0        2 
  16  chr16_37389078     AOna    G    C        0      0        2 
  16  chr16_37389078     ASom    G    C        0      0        2 
  16  chr16_37389078     HCab    G    C        0      0        2 
  16  chr16_37389078     HPrz    G    C        0      0        2 
  16  chr16_37389078     ZBoe    G    C        0      0        2 
  16  chr16_37389078     ZGre    G    C        0      0        2 
  16  chr16_37389078     ZHar    G    C        1      2        2 
  16  chr16_37389078   Sample    G    C        0      0        2 
  16  chr16_37421648     AAsi    G    C      0.5      1        2 
  16  chr16_37421648     AKia    G    C        0      0        2 
  16  chr16_37421648     AOna    G    C        0      0        2 
  16  chr16_37421648     ASom    G    C        0      0        2 
  16  chr16_37421648     HCab    G    C        0      0        2 
  16  chr16_37421648     HPrz    G    C        0      0        2 
  16  chr16_37421648     ZBoe    G    C        0      0        2 
  16  chr16_37421648     ZGre    G    C        0      0        2 
  16  chr16_37421648     ZHar    G    C        0      0        2 
  16  chr16_37421648   Sample    G    C        1      2        2 
  16  chr16_37443695     AAsi    C    G        0      0        2 
  16  chr16_37443695     AKia    C    G        0      0        2 
  16  chr16_37443695     AOna    C    G        1      2        2 
  16  chr16_37443695     ASom    C    G        0      0        2 
  16  chr16_37443695     HCab    C    G        0      0        2 
  16  chr16_37443695     HPrz    C    G        0      0        2 
  16  chr16_37443695     ZBoe    C    G        0      0        2 
  16  chr16_37443695     ZGre    C    G        0      0        2 
  16  chr16_37443695     ZHar    C    G        0      0        2 
  16  chr16_37443695   Sample    C    G        0      0        2 
  16  chr16_37447024     AAsi    G    T        0      0        2 
  16  chr16_37447024     AKia    G    T        1      2        2 
  16  chr16_37447024     AOna    G    T        0      0        2 
  16  chr16_37447024     ASom    G    T        0      0        2 
  16  chr16_37447024     HCab    G    T        0      0        2 
  16  chr16_37447024     HPrz    G    T        0      0        2 
  16  chr16_37447024     ZBoe    G    T        0      0        2 
  16  chr16_37447024     ZGre    G    T        0      0        2 
  16  chr16_37447024     ZHar    G    T        0      0        2 
  16  chr16_37447024   Sample    G    T        0      0        2 
  16  chr16_37466586     AAsi    A    C        0      0        2 
  16  chr16_37466586     AKia    A    C      0.5      1        2 
  16  chr16_37466586     AOna    A    C        0      0        2 
  16  chr16_37466586     ASom    A    C        0      0        2 
  16  chr16_37466586     HCab    A    C        0      0        2 
  16  chr16_37466586     HPrz    A    C        0      0        2 
  16  chr16_37466586     ZBoe    A    C        0      0        2 
  16  chr16_37466586     ZGre    A    C        0      0        2 
  16  chr16_37466586     ZHar    A    C        0      0        2 
  16  chr16_37466586   Sample    A    C        0      0        2 
  16  chr16_37508044     AAsi    G    C        0      0        2 
  16  chr16_37508044     AKia    G    C        1      2        2 
  16  chr16_37508044     AOna    G    C        1      2        2 
  16  chr16_37508044     ASom    G    C        0      0        2 
  16  chr16_37508044     HCab    G    C        0      0        2 
  16  chr16_37508044     HPrz    G    C        0      0        2 
  16  chr16_37508044     ZBoe    G    C        0      0        2 
  16  chr16_37508044     ZGre    G    C        0      0        2 
  16  chr16_37508044     ZHar    G    C        0      0        2 
  16  chr16_37508044   Sample    G    C        0      0        2 
  16  chr16_37521334     AAsi    T    G        0      0        2 
  16  chr16_37521334     AKia    T    G        0      0        2 
  16  chr16_37521334     AOna    T    G        0      0        2 
  16  chr16_37521334     ASom    T    G        0      0        2 
  16  chr16_37521334     HCab    T    G        1      2        2 
  16  chr16_37521334     HPrz    T    G        1      2        2 
  16  chr16_37521334     ZBoe    T    G        0      0        2 
  16  chr16_37521334     ZGre    T    G        0      0        2 
  16  chr16_37521334     ZHar    T    G        0      0        2 
  16  chr16_37521334   Sample    T    G        0      0        2 
  16  chr16_37540348     AAsi    C    A        0      0        2 
  16  chr16_37540348     AKia    C    A        0      0        2 
  16  chr16_37540348     AOna    C    A        0      0        2 
  16  chr16_37540348     ASom    C    A        0      0        2 
  16  chr16_37540348     HCab    C    A        0      0        2 
  16  chr16_37540348     HPrz    C    A        0      0        2 
  16  chr16_37540348     ZBoe    C    A        0      0        2 
  16  chr16_37540348     ZGre    C    A      0.5      1        2 
  16  chr16_37540348     ZHar    C    A        0      0        2 
  16  chr16_37540348   Sample    C    A        0      0        2 
  16  chr16_37542967     AAsi    T    A        0      0        2 
  16  chr16_37542967     AKia    T    A        0      0        2 
  16  chr16_37542967     AOna    T    A        0      0        2 
  16  chr16_37542967     ASom    T    A        0      0        2 
  16  chr16_37542967     HCab    T    A        1      2        2 
  16  chr16_37542967     HPrz    T    A        1      2        2 
  16  chr16_37542967     ZBoe    T    A        0      0        2 
  16  chr16_37542967     ZGre    T    A        0      0        2 
  16  chr16_37542967     ZHar    T    A        0      0        2 
  16  chr16_37542967   Sample    T    A        0      0        2 
  16  chr16_37554132     AAsi    C    G        0      0        2 
  16  chr16_37554132     AKia    C    G        0      0        2 
  16  chr16_37554132     AOna    C    G        0      0        2 
  16  chr16_37554132     ASom    C    G        0      0        2 
  16  chr16_37554132     HCab    C    G        0      0        2 
  16  chr16_37554132     HPrz    C    G        0      0        2 
  16  chr16_37554132     ZBoe    C    G        1      2        2 
  16  chr16_37554132     ZGre    C    G        0      0        2 
  16  chr16_37554132     ZHar    C    G        0      0        2 
  16  chr16_37554132   Sample    C    G        0      0        2 
  16  chr16_37558161     AAsi    C    A        0      0        2 
  16  chr16_37558161     AKia    C    A        1      2        2 
  16  chr16_37558161     AOna    C    A        1      2        2 
  16  chr16_37558161     ASom    C    A        0      0        2 
  16  chr16_37558161     HCab    C    A        0      0        2 
  16  chr16_37558161     HPrz    C    A        0      0        2 
  16  chr16_37558161     ZBoe    C    A        0      0        2 
  16  chr16_37558161     ZGre    C    A        0      0        2 
  16  chr16_37558161     ZHar    C    A        0      0        2 
  16  chr16_37558161   Sample    C    A        0      0        2 
  16  chr16_37599906     AAsi    C    A        0      0        2 
  16  chr16_37599906     AKia    C    A        0      0        2 
  16  chr16_37599906     AOna    C    A        0      0        2 
  16  chr16_37599906     ASom    C    A        0      0        2 
  16  chr16_37599906     HCab    C    A      0.5      1        2 
  16  chr16_37599906     HPrz    C    A      0.5      1        2 
  16  chr16_37599906     ZBoe    C    A        0      0        2 
  16  chr16_37599906     ZGre    C    A        0      0        2 
  16  chr16_37599906     ZHar    C    A        0      0        2 
  16  chr16_37599906   Sample    C    A        0      0        2 
  16  chr16_37603713     AAsi    T    G        0      0        2 
  16  chr16_37603713     AKia    T    G        0      0        2 
  16  chr16_37603713     AOna    T    G        0      0        2 
  16  chr16_37603713     ASom    T    G        0      0        2 
  16  chr16_37603713     HCab    T    G        0      0        2 
  16  chr16_37603713     HPrz    T    G        0      0        2 
  16  chr16_37603713     ZBoe    T    G        0      0        2 
  16  chr16_37603713     ZGre    T    G        1      2        2 
  16  chr16_37603713     ZHar    T    G        0      0        2 
  16  chr16_37603713   Sample    T    G        0      0        2 
  16  chr16_37609486     AAsi    T    G        0      0        2 
  16  chr16_37609486     AKia    T    G        0      0        2 
  16  chr16_37609486     AOna    T    G        0      0        2 
  16  chr16_37609486     ASom    T    G        0      0        2 
  16  chr16_37609486     HCab    T    G        1      2        2 
  16  chr16_37609486     HPrz    T    G        1      2        2 
  16  chr16_37609486     ZBoe    T    G        0      0        2 
  16  chr16_37609486     ZGre    T    G        0      0        2 
  16  chr16_37609486     ZHar    T    G        0      0        2 
  16  chr16_37609486   Sample    T    G        0      0        2 
  16  chr16_37663329     AAsi    T    A        0      0        2 
  16  chr16_37663329     AKia    T    A        0      0        2 
  16  chr16_37663329     AOna    T    A        0      0        2 
  16  chr16_37663329     ASom    T    A        0      0        2 
  16  chr16_37663329     HCab    T    A        1      2        2 
  16  chr16_37663329     HPrz    T    A        1      2        2 
  16  chr16_37663329     ZBoe    T    A        0      0        2 
  16  chr16_37663329     ZGre    T    A        0      0        2 
  16  chr16_37663329     ZHar    T    A        0      0        2 
  16  chr16_37663329   Sample    T    A        0      0        2 
  16  chr16_37674891     AAsi    A    C        0      0        2 
  16  chr16_37674891     AKia    A    C        0      0        2 
  16  chr16_37674891     AOna    A    C        0      0        2 
  16  chr16_37674891     ASom    A    C        0      0        2 
  16  chr16_37674891     HCab    A    C        0      0        2 
  16  chr16_37674891     HPrz    A    C        0      0        2 
  16  chr16_37674891     ZBoe    A    C      0.5      1        2 
  16  chr16_37674891     ZGre    A    C        0      0        2 
  16  chr16_37674891     ZHar    A    C        0      0        2 
  16  chr16_37674891   Sample    A    C        0      0        2 
  16  chr16_37679935     AAsi    G    C        0      0        2 
  16  chr16_37679935     AKia    G    C        0      0        2 
  16  chr16_37679935     AOna    G    C        0      0        2 
  16  chr16_37679935     ASom    G    C        0      0        2 
  16  chr16_37679935     HCab    G    C        0      0        2 
  16  chr16_37679935     HPrz    G    C        0      0        2 
  16  chr16_37679935     ZBoe    G    C        1      2        2 
  16  chr16_37679935     ZGre    G    C        0      0        2 
  16  chr16_37679935     ZHar    G    C        0      0        2 
  16  chr16_37679935   Sample    G    C        0      0        2 
  16  chr16_37689813     AAsi    C    A        0      0        2 
  16  chr16_37689813     AKia    C    A        0      0        2 
  16  chr16_37689813     AOna    C    A        0      0        2 
  16  chr16_37689813     ASom    C    A        0      0        2 
  16  chr16_37689813     HCab    C    A        1      2        2 
  16  chr16_37689813     HPrz    C    A        1      2        2 
  16  chr16_37689813     ZBoe    C    A        0      0        2 
  16  chr16_37689813     ZGre    C    A        0      0        2 
  16  chr16_37689813     ZHar    C    A        0      0        2 
  16  chr16_37689813   Sample    C    A        0      0        2 
  16  chr16_37690376     AAsi    T    G        0      0        2 
  16  chr16_37690376     AKia    T    G        1      2        2 
  16  chr16_37690376     AOna    T    G        0      0        2 
  16  chr16_37690376     ASom    T    G        0      0        2 
  16  chr16_37690376     HCab    T    G        0      0        2 
  16  chr16_37690376     HPrz    T    G        0      0        2 
  16  chr16_37690376     ZBoe    T    G        0      0        2 
  16  chr16_37690376     ZGre    T    G        0      0        2 
  16  chr16_37690376     ZHar    T    G        0      0        2 
  16  chr16_37690376   Sample    T    G        0      0        2 
  16  chr16_37712307     AAsi    C    G        1      2        2 
  16  chr16_37712307     AKia    C    G        0      0        2 
  16  chr16_37712307     AOna    C    G        0      0        2 
  16  chr16_37712307     ASom    C    G        0      0        2 
  16  chr16_37712307     HCab    C    G        0      0        2 
  16  chr16_37712307     HPrz    C    G        0      0        2 
  16  chr16_37712307     ZBoe    C    G        0      0        2 
  16  chr16_37712307     ZGre    C    G        0      0        2 
  16  chr16_37712307     ZHar    C    G        0      0        2 
  16  chr16_37712307   Sample    C    G        1      2        2 
  16  chr16_37788048     AAsi    T    A        1      2        2 
  16  chr16_37788048     AKia    T    A        0      0        2 
  16  chr16_37788048     AOna    T    A        0      0        2 
  16  chr16_37788048     ASom    T    A        1      2        2 
  16  chr16_37788048     HCab    T    A        0      0        2 
  16  chr16_37788048     HPrz    T    A        0      0        2 
  16  chr16_37788048     ZBoe    T    A        0      0        2 
  16  chr16_37788048     ZGre    T    A        0      0        2 
  16  chr16_37788048     ZHar    T    A        0      0        2 
  16  chr16_37788048   Sample    T    A        1      2        2 
  16  chr16_37788324     AAsi    C    G        0      0        2 
  16  chr16_37788324     AKia    C    G        0      0        2 
  16  chr16_37788324     AOna    C    G        0      0        2 
  16  chr16_37788324     ASom    C    G        0      0        2 
  16  chr16_37788324     HCab    C    G        0      0        2 
  16  chr16_37788324     HPrz    C    G        0      0        2 
  16  chr16_37788324     ZBoe    C    G        1      2        2 
  16  chr16_37788324     ZGre    C    G        0      0        2 
  16  chr16_37788324     ZHar    C    G        0      0        2 
  16  chr16_37788324   Sample    C    G        0      0        2 
  16  chr16_37797226     AAsi    A    T        0      0        2 
  16  chr16_37797226     AKia    A    T        0      0        2 
  16  chr16_37797226     AOna    A    T        0      0        2 
  16  chr16_37797226     ASom    A    T        0      0        2 
  16  chr16_37797226     HCab    A    T        1      2        2 
  16  chr16_37797226     HPrz    A    T        1      2        2 
  16  chr16_37797226     ZBoe    A    T        0      0        2 
  16  chr16_37797226     ZGre    A    T        0      0        2 
  16  chr16_37797226     ZHar    A    T        0      0        2 
  16  chr16_37797226   Sample    A    T        0      0        2 
  16  chr16_37809333     AAsi    C    A        0      0        2 
  16  chr16_37809333     AKia    C    A        0      0        2 
  16  chr16_37809333     AOna    C    A        0      0        2 
  16  chr16_37809333     ASom    C    A        0      0        2 
  16  chr16_37809333     HCab    C    A        0      0        2 
  16  chr16_37809333     HPrz    C    A        0      0        2 
  16  chr16_37809333     ZBoe    C    A        0      0        2 
  16  chr16_37809333     ZGre    C    A        0      0        2 
  16  chr16_37809333     ZHar    C    A        1      2        2 
  16  chr16_37809333   Sample    C    A        0      0        2 
  16  chr16_37824182     AAsi    C    G        1      2        2 
  16  chr16_37824182     AKia    C    G        0      0        2 
  16  chr16_37824182     AOna    C    G        0      0        2 
  16  chr16_37824182     ASom    C    G        1      2        2 
  16  chr16_37824182     HCab    C    G        0      0        2 
  16  chr16_37824182     HPrz    C    G        0      0        2 
  16  chr16_37824182     ZBoe    C    G        0      0        2 
  16  chr16_37824182     ZGre    C    G        0      0        2 
  16  chr16_37824182     ZHar    C    G        0      0        2 
  16  chr16_37824182   Sample    C    G        1      2        2 
  16  chr16_37826953     AAsi    G    T        0      0        2 
  16  chr16_37826953     AKia    G    T        0      0        2 
  16  chr16_37826953     AOna    G    T        1      2        2 
  16  chr16_37826953     ASom    G    T        0      0        2 
  16  chr16_37826953     HCab    G    T        0      0        2 
  16  chr16_37826953     HPrz    G    T        0      0        2 
  16  chr16_37826953     ZBoe    G    T        0      0        2 
  16  chr16_37826953     ZGre    G    T        0      0        2 
  16  chr16_37826953     ZHar    G    T        0      0        2 
  16  chr16_37826953   Sample    G    T        0      0        2 
  16  chr16_37851605     AAsi    A    C        0      0        2 
  16  chr16_37851605     AKia    A    C        1      2        2 
  16  chr16_37851605     AOna    A    C        1      2        2 
  16  chr16_37851605     ASom    A    C        0      0        2 
  16  chr16_37851605     HCab    A    C        0      0        2 
  16  chr16_37851605     HPrz    A    C        0      0        2 
  16  chr16_37851605     ZBoe    A    C        0      0        2 
  16  chr16_37851605     ZGre    A    C        0      0        2 
  16  chr16_37851605     ZHar    A    C        0      0        2 
  16  chr16_37851605   Sample    A    C        0      0        2 
  16  chr16_37926499     AAsi    G    C        0      0        2 
  16  chr16_37926499     AKia    G    C        0      0        2 
  16  chr16_37926499     AOna    G    C        0      0        2 
  16  chr16_37926499     ASom    G    C        0      0        2 
  16  chr16_37926499     HCab    G    C        0      0        2 
  16  chr16_37926499     HPrz    G    C        0      0        2 
  16  chr16_37926499     ZBoe    G    C        0      0        2 
  16  chr16_37926499     ZGre    G    C        0      0        2 
```
