## Supplementary File 7. Zonkey (Schubert et al. 2017) report for donkey specimen Ancient7. for "No genetic evidence yet for hinnies at Mazongshan (400-160 BCE), northwestern China": excl_ts.frq.strat (part 60 of 92)

```
  16  chr16_37926499     ZHar    G    C        1      2        2 
  16  chr16_37926499   Sample    G    C        0      0        2 
  16  chr16_37933979     AAsi    C    G        0      0        2 
  16  chr16_37933979     AKia    C    G        0      0        2 
  16  chr16_37933979     AOna    C    G        0      0        2 
  16  chr16_37933979     ASom    C    G        0      0        2 
  16  chr16_37933979     HCab    C    G        1      2        2 
  16  chr16_37933979     HPrz    C    G        1      2        2 
  16  chr16_37933979     ZBoe    C    G        0      0        2 
  16  chr16_37933979     ZGre    C    G        0      0        2 
  16  chr16_37933979     ZHar    C    G        0      0        2 
  16  chr16_37933979   Sample    C    G        0      0        2 
  16  chr16_37939718     AAsi    T    G        0      0        2 
  16  chr16_37939718     AKia    T    G        0      0        2 
  16  chr16_37939718     AOna    T    G        0      0        2 
  16  chr16_37939718     ASom    T    G        0      0        2 
  16  chr16_37939718     HCab    T    G        0      0        2 
  16  chr16_37939718     HPrz    T    G        0      0        2 
  16  chr16_37939718     ZBoe    T    G        1      2        2 
  16  chr16_37939718     ZGre    T    G        0      0        2 
  16  chr16_37939718     ZHar    T    G        0      0        2 
  16  chr16_37939718   Sample    T    G        0      0        2 
  16  chr16_37957834     AAsi    G    C        0      0        2 
  16  chr16_37957834     AKia    G    C        0      0        2 
  16  chr16_37957834     AOna    G    C        0      0        2 
  16  chr16_37957834     ASom    G    C        0      0        2 
  16  chr16_37957834     HCab    G    C        0      0        2 
  16  chr16_37957834     HPrz    G    C      0.5      1        2 
  16  chr16_37957834     ZBoe    G    C        0      0        2 
  16  chr16_37957834     ZGre    G    C        0      0        2 
  16  chr16_37957834     ZHar    G    C        0      0        2 
  16  chr16_37957834   Sample    G    C        0      0        2 
  16  chr16_38004982     AAsi    G    C        0      0        2 
  16  chr16_38004982     AKia    G    C        0      0        2 
  16  chr16_38004982     AOna    G    C        0      0        2 
  16  chr16_38004982     ASom    G    C      0.5      1        2 
  16  chr16_38004982     HCab    G    C        0      0        2 
  16  chr16_38004982     HPrz    G    C        0      0        2 
  16  chr16_38004982     ZBoe    G    C        0      0        2 
  16  chr16_38004982     ZGre    G    C        0      0        2 
  16  chr16_38004982     ZHar    G    C        0      0        2 
  16  chr16_38004982   Sample    G    C        0      0        2 
  16  chr16_38026285     AAsi    C    G        0      0        2 
  16  chr16_38026285     AKia    C    G        0      0        2 
  16  chr16_38026285     AOna    C    G        0      0        2 
  16  chr16_38026285     ASom    C    G        0      0        2 
  16  chr16_38026285     HCab    C    G        1      2        2 
  16  chr16_38026285     HPrz    C    G        1      2        2 
  16  chr16_38026285     ZBoe    C    G        0      0        2 
  16  chr16_38026285     ZGre    C    G        0      0        2 
  16  chr16_38026285     ZHar    C    G        0      0        2 
  16  chr16_38026285   Sample    C    G        0      0        2 
  16  chr16_38032979     AAsi    G    C        0      0        2 
  16  chr16_38032979     AKia    G    C        0      0        2 
  16  chr16_38032979     AOna    G    C        0      0        2 
  16  chr16_38032979     ASom    G    C      0.5      1        2 
  16  chr16_38032979     HCab    G    C        0      0        2 
  16  chr16_38032979     HPrz    G    C        0      0        2 
  16  chr16_38032979     ZBoe    G    C        0      0        2 
  16  chr16_38032979     ZGre    G    C        0      0        2 
  16  chr16_38032979     ZHar    G    C        0      0        2 
  16  chr16_38032979   Sample    G    C        0      0        2 
  16  chr16_38047198     AAsi    T    G        0      0        2 
  16  chr16_38047198     AKia    T    G        0      0        2 
  16  chr16_38047198     AOna    T    G        0      0        2 
  16  chr16_38047198     ASom    T    G        0      0        2 
  16  chr16_38047198     HCab    T    G        0      0        2 
  16  chr16_38047198     HPrz    T    G        0      0        2 
  16  chr16_38047198     ZBoe    T    G        0      0        2 
  16  chr16_38047198     ZGre    T    G        1      2        2 
  16  chr16_38047198     ZHar    T    G        0      0        2 
  16  chr16_38047198   Sample    T    G        0      0        2 
  16  chr16_38049308     AAsi    C    G        0      0        2 
  16  chr16_38049308     AKia    C    G        0      0        2 
  16  chr16_38049308     AOna    C    G        0      0        2 
  16  chr16_38049308     ASom    C    G        0      0        2 
  16  chr16_38049308     HCab    C    G        0      0        2 
  16  chr16_38049308     HPrz    C    G        0      0        2 
  16  chr16_38049308     ZBoe    C    G        0      0        2 
  16  chr16_38049308     ZGre    C    G        1      2        2 
  16  chr16_38049308     ZHar    C    G        0      0        2 
  16  chr16_38049308   Sample    C    G        0      0        2 
  16  chr16_38067286     AAsi    C    G        0      0        2 
  16  chr16_38067286     AKia    C    G        0      0        2 
  16  chr16_38067286     AOna    C    G        0      0        2 
  16  chr16_38067286     ASom    C    G      0.5      1        2 
  16  chr16_38067286     HCab    C    G        0      0        2 
  16  chr16_38067286     HPrz    C    G        0      0        2 
  16  chr16_38067286     ZBoe    C    G        0      0        2 
  16  chr16_38067286     ZGre    C    G        0      0        2 
  16  chr16_38067286     ZHar    C    G        0      0        2 
  16  chr16_38067286   Sample    C    G        0      0        2 
  16  chr16_38083504     AAsi    A    C        0      0        2 
  16  chr16_38083504     AKia    A    C        0      0        2 
  16  chr16_38083504     AOna    A    C        0      0        2 
  16  chr16_38083504     ASom    A    C        0      0        2 
  16  chr16_38083504     HCab    A    C        0      0        2 
  16  chr16_38083504     HPrz    A    C        0      0        2 
  16  chr16_38083504     ZBoe    A    C        1      2        2 
  16  chr16_38083504     ZGre    A    C        1      2        2 
  16  chr16_38083504     ZHar    A    C        0      0        2 
  16  chr16_38083504   Sample    A    C        0      0        2 
  16  chr16_38130458     AAsi    C    G        0      0        2 
  16  chr16_38130458     AKia    C    G        0      0        2 
  16  chr16_38130458     AOna    C    G        0      0        2 
  16  chr16_38130458     ASom    C    G        0      0        2 
  16  chr16_38130458     HCab    C    G        0      0        2 
  16  chr16_38130458     HPrz    C    G        0      0        2 
  16  chr16_38130458     ZBoe    C    G        0      0        2 
  16  chr16_38130458     ZGre    C    G        1      2        2 
  16  chr16_38130458     ZHar    C    G        1      2        2 
  16  chr16_38130458   Sample    C    G        0      0        2 
  16  chr16_38156962     AAsi    G    C        0      0        2 
  16  chr16_38156962     AKia    G    C        1      2        2 
  16  chr16_38156962     AOna    G    C        1      2        2 
  16  chr16_38156962     ASom    G    C        0      0        2 
  16  chr16_38156962     HCab    G    C        0      0        2 
  16  chr16_38156962     HPrz    G    C        0      0        2 
  16  chr16_38156962     ZBoe    G    C        1      2        2 
  16  chr16_38156962     ZGre    G    C        0      0        2 
  16  chr16_38156962     ZHar    G    C        0      0        2 
  16  chr16_38156962   Sample    G    C        0      0        2 
  16  chr16_38176930     AAsi    C    G        0      0        2 
  16  chr16_38176930     AKia    C    G        0      0        2 
  16  chr16_38176930     AOna    C    G        0      0        2 
  16  chr16_38176930     ASom    C    G        0      0        2 
  16  chr16_38176930     HCab    C    G        1      2        2 
  16  chr16_38176930     HPrz    C    G        1      2        2 
  16  chr16_38176930     ZBoe    C    G        0      0        2 
  16  chr16_38176930     ZGre    C    G        0      0        2 
  16  chr16_38176930     ZHar    C    G        0      0        2 
  16  chr16_38176930   Sample    C    G        0      0        2 
  16  chr16_38215287     AAsi    T    G        0      0        2 
  16  chr16_38215287     AKia    T    G        1      2        2 
  16  chr16_38215287     AOna    T    G        1      2        2 
  16  chr16_38215287     ASom    T    G        0      0        2 
  16  chr16_38215287     HCab    T    G        0      0        2 
  16  chr16_38215287     HPrz    T    G        0      0        2 
  16  chr16_38215287     ZBoe    T    G        0      0        2 
  16  chr16_38215287     ZGre    T    G        0      0        2 
  16  chr16_38215287     ZHar    T    G        0      0        2 
  16  chr16_38215287   Sample    T    G        0      0        2 
  16  chr16_38242334     AAsi    T    G        0      0        2 
  16  chr16_38242334     AKia    T    G        1      2        2 
  16  chr16_38242334     AOna    T    G        0      0        2 
  16  chr16_38242334     ASom    T    G        0      0        2 
  16  chr16_38242334     HCab    T    G        0      0        2 
  16  chr16_38242334     HPrz    T    G        0      0        2 
  16  chr16_38242334     ZBoe    T    G        0      0        2 
  16  chr16_38242334     ZGre    T    G        0      0        2 
  16  chr16_38242334     ZHar    T    G        0      0        2 
  16  chr16_38242334   Sample    T    G        0      0        2 
  16  chr16_38246546     AAsi    G    C        1      2        2 
  16  chr16_38246546     AKia    G    C        0      0        2 
  16  chr16_38246546     AOna    G    C        0      0        2 
  16  chr16_38246546     ASom    G    C        1      2        2 
  16  chr16_38246546     HCab    G    C        0      0        2 
  16  chr16_38246546     HPrz    G    C        0      0        2 
  16  chr16_38246546     ZBoe    G    C        0      0        2 
  16  chr16_38246546     ZGre    G    C        0      0        2 
  16  chr16_38246546     ZHar    G    C        0      0        2 
  16  chr16_38246546   Sample    G    C        1      2        2 
  16  chr16_38277710     AAsi    G    C        0      0        2 
  16  chr16_38277710     AKia    G    C        1      2        2 
  16  chr16_38277710     AOna    G    C        1      2        2 
  16  chr16_38277710     ASom    G    C        0      0        2 
  16  chr16_38277710     HCab    G    C        0      0        2 
  16  chr16_38277710     HPrz    G    C        0      0        2 
  16  chr16_38277710     ZBoe    G    C        0      0        2 
  16  chr16_38277710     ZGre    G    C        0      0        2 
  16  chr16_38277710     ZHar    G    C        0      0        2 
  16  chr16_38277710   Sample    G    C        0      0        2 
  16  chr16_38339569     AAsi    G    T        0      0        2 
  16  chr16_38339569     AKia    G    T        1      2        2 
  16  chr16_38339569     AOna    G    T        1      2        2 
  16  chr16_38339569     ASom    G    T        0      0        2 
  16  chr16_38339569     HCab    G    T        0      0        2 
  16  chr16_38339569     HPrz    G    T        0      0        2 
  16  chr16_38339569     ZBoe    G    T        0      0        2 
  16  chr16_38339569     ZGre    G    T        0      0        2 
  16  chr16_38339569     ZHar    G    T        0      0        2 
  16  chr16_38339569   Sample    G    T        0      0        2 
  16  chr16_38359322     AAsi    A    C        0      0        2 
  16  chr16_38359322     AKia    A    C        0      0        2 
  16  chr16_38359322     AOna    A    C        0      0        2 
  16  chr16_38359322     ASom    A    C        0      0        2 
  16  chr16_38359322     HCab    A    C        0      0        2 
  16  chr16_38359322     HPrz    A    C        0      0        2 
  16  chr16_38359322     ZBoe    A    C        1      2        2 
  16  chr16_38359322     ZGre    A    C        0      0        2 
  16  chr16_38359322     ZHar    A    C        0      0        2 
  16  chr16_38359322   Sample    A    C        0      0        2 
  16  chr16_38402860     AAsi    G    T        0      0        2 
  16  chr16_38402860     AKia    G    T        0      0        2 
  16  chr16_38402860     AOna    G    T        0      0        2 
  16  chr16_38402860     ASom    G    T        0      0        2 
  16  chr16_38402860     HCab    G    T        0      0        2 
  16  chr16_38402860     HPrz    G    T        0      0        2 
  16  chr16_38402860     ZBoe    G    T        0      0        2 
  16  chr16_38402860     ZGre    G    T        0      0        2 
  16  chr16_38402860     ZHar    G    T        1      2        2 
  16  chr16_38402860   Sample    G    T        0      0        2 
  16  chr16_38406000     AAsi    G    C        0      0        2 
  16  chr16_38406000     AKia    G    C        0      0        2 
  16  chr16_38406000     AOna    G    C        0      0        2 
  16  chr16_38406000     ASom    G    C        0      0        2 
  16  chr16_38406000     HCab    G    C        0      0        2 
  16  chr16_38406000     HPrz    G    C        0      0        2 
  16  chr16_38406000     ZBoe    G    C        0      0        2 
  16  chr16_38406000     ZGre    G    C      0.5      1        2 
  16  chr16_38406000     ZHar    G    C        0      0        2 
  16  chr16_38406000   Sample    G    C        0      0        2 
  16  chr16_38433413     AAsi    T    G        0      0        2 
  16  chr16_38433413     AKia    T    G        0      0        2 
  16  chr16_38433413     AOna    T    G        0      0        2 
  16  chr16_38433413     ASom    T    G        0      0        2 
  16  chr16_38433413     HCab    T    G        0      0        2 
  16  chr16_38433413     HPrz    T    G        0      0        2 
  16  chr16_38433413     ZBoe    T    G        0      0        2 
  16  chr16_38433413     ZGre    T    G        0      0        2 
  16  chr16_38433413     ZHar    T    G        1      2        2 
  16  chr16_38433413   Sample    T    G        0      0        2 
  16  chr16_38468566     AAsi    C    G        0      0        2 
  16  chr16_38468566     AKia    C    G        0      0        2 
  16  chr16_38468566     AOna    C    G        0      0        2 
  16  chr16_38468566     ASom    C    G        0      0        2 
  16  chr16_38468566     HCab    C    G        1      2        2 
  16  chr16_38468566     HPrz    C    G        1      2        2 
  16  chr16_38468566     ZBoe    C    G        0      0        2 
  16  chr16_38468566     ZGre    C    G        0      0        2 
  16  chr16_38468566     ZHar    C    G        0      0        2 
  16  chr16_38468566   Sample    C    G        0      0        2 
  16  chr16_38474664     AAsi    G    C        0      0        2 
  16  chr16_38474664     AKia    G    C      0.5      1        2 
  16  chr16_38474664     AOna    G    C      0.5      1        2 
  16  chr16_38474664     ASom    G    C        0      0        2 
  16  chr16_38474664     HCab    G    C        0      0        2 
  16  chr16_38474664     HPrz    G    C        0      0        2 
  16  chr16_38474664     ZBoe    G    C        0      0        2 
  16  chr16_38474664     ZGre    G    C        0      0        2 
  16  chr16_38474664     ZHar    G    C        0      0        2 
  16  chr16_38474664   Sample    G    C        0      0        2 
  16  chr16_38492149     AAsi    G    C        0      0        2 
  16  chr16_38492149     AKia    G    C      0.5      1        2 
  16  chr16_38492149     AOna    G    C      0.5      1        2 
  16  chr16_38492149     ASom    G    C        0      0        2 
  16  chr16_38492149     HCab    G    C        0      0        2 
  16  chr16_38492149     HPrz    G    C        0      0        2 
  16  chr16_38492149     ZBoe    G    C        0      0        2 
  16  chr16_38492149     ZGre    G    C        0      0        2 
  16  chr16_38492149     ZHar    G    C        0      0        2 
  16  chr16_38492149   Sample    G    C        0      0        2 
  16  chr16_38495172     AAsi    G    T        0      0        2 
  16  chr16_38495172     AKia    G    T        0      0        2 
  16  chr16_38495172     AOna    G    T        0      0        2 
  16  chr16_38495172     ASom    G    T        0      0        2 
  16  chr16_38495172     HCab    G    T        1      2        2 
  16  chr16_38495172     HPrz    G    T        1      2        2 
  16  chr16_38495172     ZBoe    G    T        0      0        2 
  16  chr16_38495172     ZGre    G    T        0      0        2 
  16  chr16_38495172     ZHar    G    T        0      0        2 
  16  chr16_38495172   Sample    G    T        0      0        2 
  16  chr16_38497708     AAsi    C    G        0      0        2 
  16  chr16_38497708     AKia    C    G        0      0        2 
  16  chr16_38497708     AOna    C    G        0      0        2 
  16  chr16_38497708     ASom    C    G        0      0        2 
  16  chr16_38497708     HCab    C    G        1      2        2 
  16  chr16_38497708     HPrz    C    G      0.5      1        2 
  16  chr16_38497708     ZBoe    C    G        0      0        2 
  16  chr16_38497708     ZGre    C    G        0      0        2 
  16  chr16_38497708     ZHar    C    G        0      0        2 
  16  chr16_38497708   Sample    C    G        0      0        2 
  16  chr16_38503489     AAsi    G    T        0      0        2 
  16  chr16_38503489     AKia    G    T        0      0        2 
  16  chr16_38503489     AOna    G    T        0      0        2 
  16  chr16_38503489     ASom    G    T        0      0        2 
  16  chr16_38503489     HCab    G    T        0      0        2 
  16  chr16_38503489     HPrz    G    T        0      0        2 
  16  chr16_38503489     ZBoe    G    T        0      0        2 
  16  chr16_38503489     ZGre    G    T        0      0        2 
  16  chr16_38503489     ZHar    G    T        1      2        2 
  16  chr16_38503489   Sample    G    T        0      0        2 
  16  chr16_38505780     AAsi    G    C        0      0        2 
  16  chr16_38505780     AKia    G    C        0      0        2 
  16  chr16_38505780     AOna    G    C        0      0        2 
  16  chr16_38505780     ASom    G    C        0      0        2 
  16  chr16_38505780     HCab    G    C        0      0        2 
  16  chr16_38505780     HPrz    G    C        0      0        2 
  16  chr16_38505780     ZBoe    G    C        1      2        2 
  16  chr16_38505780     ZGre    G    C        0      0        2 
  16  chr16_38505780     ZHar    G    C        0      0        2 
  16  chr16_38505780   Sample    G    C        0      0        2 
  16  chr16_38513279     AAsi    A    T      0.5      1        2 
  16  chr16_38513279     AKia    A    T        0      0        2 
  16  chr16_38513279     AOna    A    T        0      0        2 
  16  chr16_38513279     ASom    A    T        0      0        2 
  16  chr16_38513279     HCab    A    T        0      0        2 
  16  chr16_38513279     HPrz    A    T        0      0        2 
  16  chr16_38513279     ZBoe    A    T        0      0        2 
  16  chr16_38513279     ZGre    A    T        0      0        2 
  16  chr16_38513279     ZHar    A    T        0      0        2 
  16  chr16_38513279   Sample    A    T        1      2        2 
  16  chr16_38545528     AAsi    G    T        0      0        2 
  16  chr16_38545528     AKia    G    T        0      0        2 
  16  chr16_38545528     AOna    G    T        0      0        2 
  16  chr16_38545528     ASom    G    T        0      0        2 
  16  chr16_38545528     HCab    G    T      0.5      1        2 
  16  chr16_38545528     HPrz    G    T        0      0        2 
  16  chr16_38545528     ZBoe    G    T        0      0        2 
  16  chr16_38545528     ZGre    G    T        0      0        2 
  16  chr16_38545528     ZHar    G    T        0      0        2 
  16  chr16_38545528   Sample    G    T        0      0        2 
  16  chr16_38575839     AAsi    T    G        0      0        2 
  16  chr16_38575839     AKia    T    G      0.5      1        2 
  16  chr16_38575839     AOna    T    G        0      0        2 
  16  chr16_38575839     ASom    T    G        0      0        2 
  16  chr16_38575839     HCab    T    G        0      0        2 
  16  chr16_38575839     HPrz    T    G        0      0        2 
  16  chr16_38575839     ZBoe    T    G        0      0        2 
  16  chr16_38575839     ZGre    T    G        0      0        2 
  16  chr16_38575839     ZHar    T    G        0      0        2 
  16  chr16_38575839   Sample    T    G        0      0        2 
  16  chr16_38592157     AAsi    T    G        0      0        2 
  16  chr16_38592157     AKia    T    G        0      0        2 
  16  chr16_38592157     AOna    T    G        0      0        2 
  16  chr16_38592157     ASom    T    G        0      0        2 
  16  chr16_38592157     HCab    T    G        0      0        2 
  16  chr16_38592157     HPrz    T    G        0      0        2 
  16  chr16_38592157     ZBoe    T    G      0.5      1        2 
  16  chr16_38592157     ZGre    T    G        0      0        2 
  16  chr16_38592157     ZHar    T    G        0      0        2 
  16  chr16_38592157   Sample    T    G        0      0        2 
  16  chr16_38592993     AAsi    C    A        0      0        2 
  16  chr16_38592993     AKia    C    A        0      0        2 
  16  chr16_38592993     AOna    C    A        0      0        2 
  16  chr16_38592993     ASom    C    A        0      0        2 
  16  chr16_38592993     HCab    C    A        0      0        2 
  16  chr16_38592993     HPrz    C    A        0      0        2 
  16  chr16_38592993     ZBoe    C    A        0      0        2 
  16  chr16_38592993     ZGre    C    A        0      0        2 
  16  chr16_38592993     ZHar    C    A        1      2        2 
  16  chr16_38592993   Sample    C    A        0      0        2 
  16  chr16_38610100     AAsi    T    G        0      0        2 
  16  chr16_38610100     AKia    T    G        0      0        2 
  16  chr16_38610100     AOna    T    G        0      0        2 
  16  chr16_38610100     ASom    T    G        0      0        2 
  16  chr16_38610100     HCab    T    G        0      0        2 
  16  chr16_38610100     HPrz    T    G      0.5      1        2 
  16  chr16_38610100     ZBoe    T    G        0      0        2 
  16  chr16_38610100     ZGre    T    G        0      0        2 
  16  chr16_38610100     ZHar    T    G        0      0        2 
  16  chr16_38610100   Sample    T    G        0      0        2 
  16  chr16_38611275     AAsi    C    A        0      0        2 
  16  chr16_38611275     AKia    C    A        0      0        2 
  16  chr16_38611275     AOna    C    A        0      0        2 
  16  chr16_38611275     ASom    C    A        0      0        2 
  16  chr16_38611275     HCab    C    A        1      2        2 
  16  chr16_38611275     HPrz    C    A        1      2        2 
  16  chr16_38611275     ZBoe    C    A        0      0        2 
  16  chr16_38611275     ZGre    C    A        0      0        2 
  16  chr16_38611275     ZHar    C    A        0      0        2 
  16  chr16_38611275   Sample    C    A        0      0        2 
  16  chr16_38618729     AAsi    T    G        0      0        2 
  16  chr16_38618729     AKia    T    G        0      0        2 
  16  chr16_38618729     AOna    T    G        0      0        2 
  16  chr16_38618729     ASom    T    G        0      0        2 
  16  chr16_38618729     HCab    T    G        1      2        2 
  16  chr16_38618729     HPrz    T    G        1      2        2 
  16  chr16_38618729     ZBoe    T    G        0      0        2 
  16  chr16_38618729     ZGre    T    G        0      0        2 
  16  chr16_38618729     ZHar    T    G        0      0        2 
  16  chr16_38618729   Sample    T    G        0      0        2 
  16  chr16_38647598     AAsi    A    C        0      0        2 
  16  chr16_38647598     AKia    A    C        0      0        2 
  16  chr16_38647598     AOna    A    C        0      0        2 
  16  chr16_38647598     ASom    A    C        0      0        2 
  16  chr16_38647598     HCab    A    C        0      0        2 
  16  chr16_38647598     HPrz    A    C        0      0        2 
  16  chr16_38647598     ZBoe    A    C        1      2        2 
  16  chr16_38647598     ZGre    A    C        0      0        2 
  16  chr16_38647598     ZHar    A    C        0      0        2 
  16  chr16_38647598   Sample    A    C        0      0        2 
  16  chr16_38649320     AAsi    C    G        0      0        2 
  16  chr16_38649320     AKia    C    G        0      0        2 
  16  chr16_38649320     AOna    C    G        0      0        2 
  16  chr16_38649320     ASom    C    G        0      0        2 
  16  chr16_38649320     HCab    C    G        1      2        2 
  16  chr16_38649320     HPrz    C    G        1      2        2 
  16  chr16_38649320     ZBoe    C    G        0      0        2 
  16  chr16_38649320     ZGre    C    G        0      0        2 
  16  chr16_38649320     ZHar    C    G        0      0        2 
  16  chr16_38649320   Sample    C    G        0      0        2 
  16  chr16_38679690     AAsi    C    A        0      0        2 
  16  chr16_38679690     AKia    C    A        0      0        2 
  16  chr16_38679690     AOna    C    A        0      0        2 
  16  chr16_38679690     ASom    C    A        0      0        2 
  16  chr16_38679690     HCab    C    A        1      2        2 
  16  chr16_38679690     HPrz    C    A        1      2        2 
  16  chr16_38679690     ZBoe    C    A        0      0        2 
  16  chr16_38679690     ZGre    C    A        0      0        2 
  16  chr16_38679690     ZHar    C    A        0      0        2 
  16  chr16_38679690   Sample    C    A        0      0        2 
  16  chr16_38688399     AAsi    G    C        1      2        2 
  16  chr16_38688399     AKia    G    C        1      2        2 
  16  chr16_38688399     AOna    G    C        1      2        2 
  16  chr16_38688399     ASom    G    C        1      2        2 
  16  chr16_38688399     HCab    G    C        0      0        2 
  16  chr16_38688399     HPrz    G    C        0      0        2 
  16  chr16_38688399     ZBoe    G    C        0      0        2 
  16  chr16_38688399     ZGre    G    C        0      0        2 
  16  chr16_38688399     ZHar    G    C        0      0        2 
  16  chr16_38688399   Sample    G    C        1      2        2 
  16  chr16_38757397     AAsi    T    G        0      0        2 
  16  chr16_38757397     AKia    T    G        0      0        2 
  16  chr16_38757397     AOna    T    G        0      0        2 
  16  chr16_38757397     ASom    T    G        0      0        2 
  16  chr16_38757397     HCab    T    G        0      0        2 
  16  chr16_38757397     HPrz    T    G        0      0        2 
  16  chr16_38757397     ZBoe    T    G        0      0        2 
  16  chr16_38757397     ZGre    T    G        0      0        2 
  16  chr16_38757397     ZHar    T    G      0.5      1        2 
  16  chr16_38757397   Sample    T    G        0      0        2 
  16  chr16_38757619     AAsi    C    G        0      0        2 
  16  chr16_38757619     AKia    C    G        0      0        2 
  16  chr16_38757619     AOna    C    G        0      0        2 
  16  chr16_38757619     ASom    C    G        0      0        2 
  16  chr16_38757619     HCab    C    G      0.5      1        2 
  16  chr16_38757619     HPrz    C    G        0      0        2 
  16  chr16_38757619     ZBoe    C    G        0      0        2 
  16  chr16_38757619     ZGre    C    G        0      0        2 
  16  chr16_38757619     ZHar    C    G        0      0        2 
  16  chr16_38757619   Sample    C    G        0      0        2 
  16  chr16_38770682     AAsi    C    A        0      0        2 
  16  chr16_38770682     AKia    C    A        0      0        2 
  16  chr16_38770682     AOna    C    A        0      0        2 
  16  chr16_38770682     ASom    C    A        0      0        2 
  16  chr16_38770682     HCab    C    A        1      2        2 
  16  chr16_38770682     HPrz    C    A        1      2        2 
  16  chr16_38770682     ZBoe    C    A        0      0        2 
  16  chr16_38770682     ZGre    C    A        0      0        2 
  16  chr16_38770682     ZHar    C    A        0      0        2 
  16  chr16_38770682   Sample    C    A        0      0        2 
  16  chr16_38775271     AAsi    C    G        0      0        2 
  16  chr16_38775271     AKia    C    G        0      0        2 
  16  chr16_38775271     AOna    C    G        0      0        2 
  16  chr16_38775271     ASom    C    G        0      0        2 
  16  chr16_38775271     HCab    C    G        0      0        2 
  16  chr16_38775271     HPrz    C    G        0      0        2 
  16  chr16_38775271     ZBoe    C    G        1      2        2 
  16  chr16_38775271     ZGre    C    G        1      2        2 
  16  chr16_38775271     ZHar    C    G        1      2        2 
  16  chr16_38775271   Sample    C    G        0      0        2 
  16  chr16_38777339     AAsi    G    C        0      0        2 
  16  chr16_38777339     AKia    G    C        0      0        2 
  16  chr16_38777339     AOna    G    C      0.5      1        2 
  16  chr16_38777339     ASom    G    C        0      0        2 
  16  chr16_38777339     HCab    G    C        0      0        2 
  16  chr16_38777339     HPrz    G    C        0      0        2 
  16  chr16_38777339     ZBoe    G    C        0      0        2 
  16  chr16_38777339     ZGre    G    C        0      0        2 
  16  chr16_38777339     ZHar    G    C        0      0        2 
  16  chr16_38777339   Sample    G    C        0      0        2 
  16  chr16_38790410     AAsi    T    G        0      0        2 
  16  chr16_38790410     AKia    T    G        0      0        2 
  16  chr16_38790410     AOna    T    G      0.5      1        2 
  16  chr16_38790410     ASom    T    G        0      0        2 
  16  chr16_38790410     HCab    T    G        0      0        2 
  16  chr16_38790410     HPrz    T    G        0      0        2 
  16  chr16_38790410     ZBoe    T    G        0      0        2 
  16  chr16_38790410     ZGre    T    G        0      0        2 
  16  chr16_38790410     ZHar    T    G        0      0        2 
  16  chr16_38790410   Sample    T    G        0      0        2 
  16  chr16_38796302     AAsi    A    T        1      2        2 
  16  chr16_38796302     AKia    A    T        0      0        2 
  16  chr16_38796302     AOna    A    T        0      0        2 
  16  chr16_38796302     ASom    A    T        1      2        2 
  16  chr16_38796302     HCab    A    T        0      0        2 
  16  chr16_38796302     HPrz    A    T        0      0        2 
  16  chr16_38796302     ZBoe    A    T        0      0        2 
  16  chr16_38796302     ZGre    A    T        0      0        2 
  16  chr16_38796302     ZHar    A    T        0      0        2 
  16  chr16_38796302   Sample    A    T        1      2        2 
  16  chr16_38821415     AAsi    T    G        0      0        2 
  16  chr16_38821415     AKia    T    G        0      0        2 
  16  chr16_38821415     AOna    T    G        0      0        2 
  16  chr16_38821415     ASom    T    G        0      0        2 
  16  chr16_38821415     HCab    T    G        0      0        2 
  16  chr16_38821415     HPrz    T    G        0      0        2 
  16  chr16_38821415     ZBoe    T    G        0      0        2 
  16  chr16_38821415     ZGre    T    G      0.5      1        2 
  16  chr16_38821415     ZHar    T    G        0      0        2 
  16  chr16_38821415   Sample    T    G        0      0        2 
  16  chr16_38840105     AAsi    G    C        0      0        2 
  16  chr16_38840105     AKia    G    C        0      0        2 
  16  chr16_38840105     AOna    G    C        0      0        2 
  16  chr16_38840105     ASom    G    C        0      0        2 
  16  chr16_38840105     HCab    G    C        0      0        2 
  16  chr16_38840105     HPrz    G    C        0      0        2 
  16  chr16_38840105     ZBoe    G    C        1      2        2 
  16  chr16_38840105     ZGre    G    C        0      0        2 
  16  chr16_38840105     ZHar    G    C        0      0        2 
  16  chr16_38840105   Sample    G    C        0      0        2 
  16  chr16_38847436     AAsi    T    G        0      0        2 
  16  chr16_38847436     AKia    T    G        0      0        2 
  16  chr16_38847436     AOna    T    G        0      0        2 
  16  chr16_38847436     ASom    T    G        0      0        2 
  16  chr16_38847436     HCab    T    G        0      0        2 
  16  chr16_38847436     HPrz    T    G        0      0        2 
  16  chr16_38847436     ZBoe    T    G      0.5      1        2 
  16  chr16_38847436     ZGre    T    G        0      0        2 
  16  chr16_38847436     ZHar    T    G        0      0        2 
  16  chr16_38847436   Sample    T    G        0      0        2 
  16  chr16_38854219     AAsi    G    C        0      0        2 
  16  chr16_38854219     AKia    G    C        0      0        2 
  16  chr16_38854219     AOna    G    C        0      0        2 
  16  chr16_38854219     ASom    G    C        0      0        2 
  16  chr16_38854219     HCab    G    C        0      0        2 
  16  chr16_38854219     HPrz    G    C        0      0        2 
  16  chr16_38854219     ZBoe    G    C        0      0        2 
  16  chr16_38854219     ZGre    G    C        0      0        2 
  16  chr16_38854219     ZHar    G    C      0.5      1        2 
  16  chr16_38854219   Sample    G    C        0      0        2 
  16  chr16_38856135     AAsi    G    C        0      0        2 
  16  chr16_38856135     AKia    G    C        0      0        2 
  16  chr16_38856135     AOna    G    C        0      0        2 
  16  chr16_38856135     ASom    G    C        0      0        2 
  16  chr16_38856135     HCab    G    C        0      0        2 
  16  chr16_38856135     HPrz    G    C        0      0        2 
  16  chr16_38856135     ZBoe    G    C      0.5      1        2 
  16  chr16_38856135     ZGre    G    C        0      0        2 
  16  chr16_38856135     ZHar    G    C        0      0        2 
  16  chr16_38856135   Sample    G    C        0      0        2 
  16  chr16_38905639     AAsi    C    G        0      0        2 
  16  chr16_38905639     AKia    C    G        0      0        2 
  16  chr16_38905639     AOna    C    G        0      0        2 
  16  chr16_38905639     ASom    C    G        0      0        2 
  16  chr16_38905639     HCab    C    G      0.5      1        2 
  16  chr16_38905639     HPrz    C    G        0      0        2 
  16  chr16_38905639     ZBoe    C    G        0      0        2 
  16  chr16_38905639     ZGre    C    G        0      0        2 
  16  chr16_38905639     ZHar    C    G        0      0        2 
  16  chr16_38905639   Sample    C    G        0      0        2 
  16  chr16_38909309     AAsi    C    G        0      0        2 
  16  chr16_38909309     AKia    C    G        0      0        2 
  16  chr16_38909309     AOna    C    G        0      0        2 
  16  chr16_38909309     ASom    C    G        0      0        2 
  16  chr16_38909309     HCab    C    G        0      0        2 
  16  chr16_38909309     HPrz    C    G        0      0        2 
  16  chr16_38909309     ZBoe    C    G      0.5      1        2 
  16  chr16_38909309     ZGre    C    G        0      0        2 
  16  chr16_38909309     ZHar    C    G        0      0        2 
  16  chr16_38909309   Sample    C    G        0      0        2 
  16  chr16_38912685     AAsi    T    G        0      0        2 
  16  chr16_38912685     AKia    T    G        0      0        2 
  16  chr16_38912685     AOna    T    G        0      0        2 
  16  chr16_38912685     ASom    T    G        0      0        2 
  16  chr16_38912685     HCab    T    G        0      0        2 
  16  chr16_38912685     HPrz    T    G        0      0        2 
  16  chr16_38912685     ZBoe    T    G        0      0        2 
  16  chr16_38912685     ZGre    T    G        1      2        2 
  16  chr16_38912685     ZHar    T    G        0      0        2 
  16  chr16_38912685   Sample    T    G        0      0        2 
  16  chr16_38932906     AAsi    G    C        0      0        2 
  16  chr16_38932906     AKia    G    C        1      2        2 
  16  chr16_38932906     AOna    G    C        1      2        2 
  16  chr16_38932906     ASom    G    C        0      0        2 
  16  chr16_38932906     HCab    G    C        0      0        2 
  16  chr16_38932906     HPrz    G    C        0      0        2 
  16  chr16_38932906     ZBoe    G    C        0      0        2 
  16  chr16_38932906     ZGre    G    C        0      0        2 
  16  chr16_38932906     ZHar    G    C        0      0        2 
  16  chr16_38932906   Sample    G    C        0      0        2 
  16  chr16_39013072     AAsi    T    A        0      0        2 
  16  chr16_39013072     AKia    T    A        0      0        2 
  16  chr16_39013072     AOna    T    A        0      0        2 
  16  chr16_39013072     ASom    T    A        0      0        2 
  16  chr16_39013072     HCab    T    A        0      0        2 
  16  chr16_39013072     HPrz    T    A        1      2        2 
  16  chr16_39013072     ZBoe    T    A        0      0        2 
  16  chr16_39013072     ZGre    T    A        0      0        2 
  16  chr16_39013072     ZHar    T    A        0      0        2 
  16  chr16_39013072   Sample    T    A        0      0        2 
  16  chr16_39020802     AAsi    T    A        0      0        2 
  16  chr16_39020802     AKia    T    A        0      0        2 
  16  chr16_39020802     AOna    T    A        0      0        2 
  16  chr16_39020802     ASom    T    A        0      0        2 
  16  chr16_39020802     HCab    T    A        0      0        2 
  16  chr16_39020802     HPrz    T    A      0.5      1        2 
  16  chr16_39020802     ZBoe    T    A        0      0        2 
  16  chr16_39020802     ZGre    T    A        0      0        2 
  16  chr16_39020802     ZHar    T    A        0      0        2 
  16  chr16_39020802   Sample    T    A        0      0        2 
  16  chr16_39046257     AAsi    A    C        0      0        2 
  16  chr16_39046257     AKia    A    C        0      0        2 
  16  chr16_39046257     AOna    A    C        0      0        2 
  16  chr16_39046257     ASom    A    C        0      0        2 
  16  chr16_39046257     HCab    A    C        0      0        2 
  16  chr16_39046257     HPrz    A    C        0      0        2 
  16  chr16_39046257     ZBoe    A    C        0      0        2 
  16  chr16_39046257     ZGre    A    C        1      2        2 
  16  chr16_39046257     ZHar    A    C        0      0        2 
  16  chr16_39046257   Sample    A    C        0      0        2 
  16  chr16_39047165     AAsi    A    C        0      0        2 
  16  chr16_39047165     AKia    A    C        0      0        2 
  16  chr16_39047165     AOna    A    C        0      0        2 
  16  chr16_39047165     ASom    A    C        0      0        2 
  16  chr16_39047165     HCab    A    C      0.5      1        2 
  16  chr16_39047165     HPrz    A    C        0      0        2 
  16  chr16_39047165     ZBoe    A    C        0      0        2 
  16  chr16_39047165     ZGre    A    C        0      0        2 
  16  chr16_39047165     ZHar    A    C        0      0        2 
  16  chr16_39047165   Sample    A    C        0      0        2 
  16  chr16_39053771     AAsi    C    A      0.5      1        2 
  16  chr16_39053771     AKia    C    A        0      0        2 
  16  chr16_39053771     AOna    C    A        0      0        2 
  16  chr16_39053771     ASom    C    A        0      0        2 
  16  chr16_39053771     HCab    C    A        0      0        2 
  16  chr16_39053771     HPrz    C    A        0      0        2 
  16  chr16_39053771     ZBoe    C    A        0      0        2 
  16  chr16_39053771     ZGre    C    A        0      0        2 
  16  chr16_39053771     ZHar    C    A        0      0        2 
  16  chr16_39053771   Sample    C    A        0      0        2 
  16  chr16_39062262     AAsi    C    G        0      0        2 
  16  chr16_39062262     AKia    C    G        0      0        2 
  16  chr16_39062262     AOna    C    G        0      0        2 
  16  chr16_39062262     ASom    C    G        0      0        2 
  16  chr16_39062262     HCab    C    G        1      2        2 
  16  chr16_39062262     HPrz    C    G        1      2        2 
  16  chr16_39062262     ZBoe    C    G        0      0        2 
  16  chr16_39062262     ZGre    C    G        0      0        2 
  16  chr16_39062262     ZHar    C    G        0      0        2 
  16  chr16_39062262   Sample    C    G        0      0        2 
  16  chr16_39071382     AAsi    G    C        0      0        2 
  16  chr16_39071382     AKia    G    C        0      0        2 
  16  chr16_39071382     AOna    G    C        0      0        2 
  16  chr16_39071382     ASom    G    C        0      0        2 
  16  chr16_39071382     HCab    G    C        0      0        2 
  16  chr16_39071382     HPrz    G    C        0      0        2 
  16  chr16_39071382     ZBoe    G    C      0.5      1        2 
  16  chr16_39071382     ZGre    G    C        0      0        2 
  16  chr16_39071382     ZHar    G    C        0      0        2 
  16  chr16_39071382   Sample    G    C        0      0        2 
  16  chr16_39085365     AAsi    G    T        0      0        2 
  16  chr16_39085365     AKia    G    T        0      0        2 
  16  chr16_39085365     AOna    G    T        0      0        2 
  16  chr16_39085365     ASom    G    T        0      0        2 
  16  chr16_39085365     HCab    G    T        0      0        2 
  16  chr16_39085365     HPrz    G    T        0      0        2 
  16  chr16_39085365     ZBoe    G    T      0.5      1        2 
  16  chr16_39085365     ZGre    G    T        0      0        2 
  16  chr16_39085365     ZHar    G    T        0      0        2 
  16  chr16_39085365   Sample    G    T        0      0        2 
  16  chr16_39096656     AAsi    T    G        0      0        2 
  16  chr16_39096656     AKia    T    G        0      0        2 
  16  chr16_39096656     AOna    T    G        0      0        2 
  16  chr16_39096656     ASom    T    G        0      0        2 
  16  chr16_39096656     HCab    T    G        0      0        2 
  16  chr16_39096656     HPrz    T    G        0      0        2 
  16  chr16_39096656     ZBoe    T    G        0      0        2 
  16  chr16_39096656     ZGre    T    G        0      0        2 
  16  chr16_39096656     ZHar    T    G        1      2        2 
  16  chr16_39096656   Sample    T    G        0      0        2 
  16  chr16_39106301     AAsi    T    A        0      0        2 
  16  chr16_39106301     AKia    T    A        0      0        2 
  16  chr16_39106301     AOna    T    A      0.5      1        2 
  16  chr16_39106301     ASom    T    A        0      0        2 
  16  chr16_39106301     HCab    T    A        0      0        2 
  16  chr16_39106301     HPrz    T    A        0      0        2 
  16  chr16_39106301     ZBoe    T    A        0      0        2 
  16  chr16_39106301     ZGre    T    A        0      0        2 
  16  chr16_39106301     ZHar    T    A        0      0        2 
  16  chr16_39106301   Sample    T    A        0      0        2 
  16  chr16_39113114     AAsi    A    C        0      0        2 
  16  chr16_39113114     AKia    A    C        1      2        2 
  16  chr16_39113114     AOna    A    C        0      0        2 
  16  chr16_39113114     ASom    A    C        0      0        2 
  16  chr16_39113114     HCab    A    C        0      0        2 
  16  chr16_39113114     HPrz    A    C        0      0        2 
  16  chr16_39113114     ZBoe    A    C        0      0        2 
  16  chr16_39113114     ZGre    A    C        0      0        2 
  16  chr16_39113114     ZHar    A    C        0      0        2 
  16  chr16_39113114   Sample    A    C        0      0        2 
  16  chr16_39124077     AAsi    C    G        0      0        2 
  16  chr16_39124077     AKia    C    G        0      0        2 
  16  chr16_39124077     AOna    C    G        0      0        2 
  16  chr16_39124077     ASom    C    G        0      0        2 
  16  chr16_39124077     HCab    C    G        1      2        2 
  16  chr16_39124077     HPrz    C    G        1      2        2 
  16  chr16_39124077     ZBoe    C    G        0      0        2 
  16  chr16_39124077     ZGre    C    G        0      0        2 
  16  chr16_39124077     ZHar    C    G        0      0        2 
  16  chr16_39124077   Sample    C    G        0      0        2 
  16  chr16_39141736     AAsi    T    A        0      0        2 
  16  chr16_39141736     AKia    T    A        0      0        2 
  16  chr16_39141736     AOna    T    A        0      0        2 
  16  chr16_39141736     ASom    T    A        0      0        2 
  16  chr16_39141736     HCab    T    A        0      0        2 
  16  chr16_39141736     HPrz    T    A        0      0        2 
  16  chr16_39141736     ZBoe    T    A      0.5      1        2 
  16  chr16_39141736     ZGre    T    A        0      0        2 
  16  chr16_39141736     ZHar    T    A        0      0        2 
  16  chr16_39141736   Sample    T    A        0      0        2 
  16  chr16_39153730     AAsi    G    C        1      2        2 
  16  chr16_39153730     AKia    G    C        0      0        2 
  16  chr16_39153730     AOna    G    C        0      0        2 
  16  chr16_39153730     ASom    G    C      0.5      1        2 
  16  chr16_39153730     HCab    G    C        0      0        2 
  16  chr16_39153730     HPrz    G    C        0      0        2 
  16  chr16_39153730     ZBoe    G    C        0      0        2 
  16  chr16_39153730     ZGre    G    C        0      0        2 
  16  chr16_39153730     ZHar    G    C        0      0        2 
  16  chr16_39153730   Sample    G    C        1      2        2 
  16  chr16_39222301     AAsi    C    G        0      0        2 
  16  chr16_39222301     AKia    C    G        1      2        2 
  16  chr16_39222301     AOna    C    G        1      2        2 
  16  chr16_39222301     ASom    C    G        0      0        2 
  16  chr16_39222301     HCab    C    G        0      0        2 
  16  chr16_39222301     HPrz    C    G        0      0        2 
  16  chr16_39222301     ZBoe    C    G        0      0        2 
  16  chr16_39222301     ZGre    C    G        0      0        2 
  16  chr16_39222301     ZHar    C    G        0      0        2 
  16  chr16_39222301   Sample    C    G        0      0        2 
  16  chr16_39280624     AAsi    G    T        0      0        2 
  16  chr16_39280624     AKia    G    T        0      0        2 
  16  chr16_39280624     AOna    G    T        0      0        2 
  16  chr16_39280624     ASom    G    T        0      0        2 
  16  chr16_39280624     HCab    G    T        0      0        2 
  16  chr16_39280624     HPrz    G    T        0      0        2 
  16  chr16_39280624     ZBoe    G    T        0      0        2 
  16  chr16_39280624     ZGre    G    T        0      0        2 
  16  chr16_39280624     ZHar    G    T        1      2        2 
  16  chr16_39280624   Sample    G    T        0      0        2 
  16  chr16_39291210     AAsi    C    A        1      2        2 
  16  chr16_39291210     AKia    C    A        0      0        2 
  16  chr16_39291210     AOna    C    A        0      0        2 
  16  chr16_39291210     ASom    C    A        1      2        2 
  16  chr16_39291210     HCab    C    A        0      0        2 
  16  chr16_39291210     HPrz    C    A        0      0        2 
  16  chr16_39291210     ZBoe    C    A        0      0        2 
  16  chr16_39291210     ZGre    C    A        0      0        2 
  16  chr16_39291210     ZHar    C    A        0      0        2 
  16  chr16_39291210   Sample    C    A        1      2        2 
  16  chr16_39292582     AAsi    C    A        1      2        2 
  16  chr16_39292582     AKia    C    A        0      0        2 
  16  chr16_39292582     AOna    C    A        0      0        2 
  16  chr16_39292582     ASom    C    A        1      2        2 
  16  chr16_39292582     HCab    C    A        0      0        2 
  16  chr16_39292582     HPrz    C    A        0      0        2 
  16  chr16_39292582     ZBoe    C    A        0      0        2 
  16  chr16_39292582     ZGre    C    A        0      0        2 
  16  chr16_39292582     ZHar    C    A        0      0        2 
  16  chr16_39292582   Sample    C    A        1      2        2 
  16  chr16_39312541     AAsi    G    T        0      0        2 
  16  chr16_39312541     AKia    G    T        0      0        2 
  16  chr16_39312541     AOna    G    T      0.5      1        2 
  16  chr16_39312541     ASom    G    T        0      0        2 
  16  chr16_39312541     HCab    G    T        0      0        2 
  16  chr16_39312541     HPrz    G    T        0      0        2 
  16  chr16_39312541     ZBoe    G    T        0      0        2 
  16  chr16_39312541     ZGre    G    T        0      0        2 
  16  chr16_39312541     ZHar    G    T        0      0        2 
  16  chr16_39312541   Sample    G    T        0      0        2 
  16  chr16_39350508     AAsi    C    A        0      0        2 
  16  chr16_39350508     AKia    C    A        0      0        2 
  16  chr16_39350508     AOna    C    A        0      0        2 
  16  chr16_39350508     ASom    C    A        0      0        2 
  16  chr16_39350508     HCab    C    A        0      0        2 
  16  chr16_39350508     HPrz    C    A        0      0        2 
  16  chr16_39350508     ZBoe    C    A      0.5      1        2 
  16  chr16_39350508     ZGre    C    A        0      0        2 
  16  chr16_39350508     ZHar    C    A        0      0        2 
  16  chr16_39350508   Sample    C    A        0      0        2 
  16  chr16_39379585     AAsi    C    G        0      0        2 
  16  chr16_39379585     AKia    C    G        0      0        2 
  16  chr16_39379585     AOna    C    G        0      0        2 
  16  chr16_39379585     ASom    C    G        0      0        2 
  16  chr16_39379585     HCab    C    G        1      2        2 
  16  chr16_39379585     HPrz    C    G        1      2        2 
  16  chr16_39379585     ZBoe    C    G        0      0        2 
  16  chr16_39379585     ZGre    C    G        0      0        2 
  16  chr16_39379585     ZHar    C    G        0      0        2 
  16  chr16_39379585   Sample    C    G        0      0        2 
  16  chr16_39385963     AAsi    C    A        0      0        2 
  16  chr16_39385963     AKia    C    A        1      2        2 
  16  chr16_39385963     AOna    C    A        0      0        2 
  16  chr16_39385963     ASom    C    A        0      0        2 
  16  chr16_39385963     HCab    C    A        0      0        2 
  16  chr16_39385963     HPrz    C    A        0      0        2 
  16  chr16_39385963     ZBoe    C    A        0      0        2 
  16  chr16_39385963     ZGre    C    A        0      0        2 
  16  chr16_39385963     ZHar    C    A        0      0        2 
  16  chr16_39385963   Sample    C    A        0      0        2 
  16  chr16_39410087     AAsi    C    A        0      0        2 
  16  chr16_39410087     AKia    C    A        0      0        2 
  16  chr16_39410087     AOna    C    A        0      0        2 
  16  chr16_39410087     ASom    C    A        0      0        2 
  16  chr16_39410087     HCab    C    A        1      2        2 
  16  chr16_39410087     HPrz    C    A        1      2        2 
  16  chr16_39410087     ZBoe    C    A        0      0        2 
  16  chr16_39410087     ZGre    C    A        0      0        2 
  16  chr16_39410087     ZHar    C    A        0      0        2 
  16  chr16_39410087   Sample    C    A        0      0        2 
  16  chr16_39415872     AAsi    G    C        0      0        2 
  16  chr16_39415872     AKia    G    C        0      0        2 
  16  chr16_39415872     AOna    G    C        0      0        2 
  16  chr16_39415872     ASom    G    C        0      0        2 
  16  chr16_39415872     HCab    G    C        0      0        2 
  16  chr16_39415872     HPrz    G    C        0      0        2 
  16  chr16_39415872     ZBoe    G    C        0      0        2 
  16  chr16_39415872     ZGre    G    C      0.5      1        2 
  16  chr16_39415872     ZHar    G    C        0      0        2 
  16  chr16_39415872   Sample    G    C        0      0        2 
  16  chr16_39418207     AAsi    T    G      0.5      1        2 
  16  chr16_39418207     AKia    T    G        0      0        2 
  16  chr16_39418207     AOna    T    G        0      0        2 
  16  chr16_39418207     ASom    T    G        0      0        2 
  16  chr16_39418207     HCab    T    G        0      0        2 
  16  chr16_39418207     HPrz    T    G        0      0        2 
  16  chr16_39418207     ZBoe    T    G        0      0        2 
  16  chr16_39418207     ZGre    T    G        0      0        2 
  16  chr16_39418207     ZHar    T    G        0      0        2 
  16  chr16_39418207   Sample    T    G        0      0        2 
  16  chr16_39433450     AAsi    C    G        0      0        2 
  16  chr16_39433450     AKia    C    G        0      0        2 
  16  chr16_39433450     AOna    C    G        0      0        2 
  16  chr16_39433450     ASom    C    G        0      0        2 
  16  chr16_39433450     HCab    C    G        0      0        2 
  16  chr16_39433450     HPrz    C    G        0      0        2 
  16  chr16_39433450     ZBoe    C    G        0      0        2 
  16  chr16_39433450     ZGre    C    G        0      0        2 
  16  chr16_39433450     ZHar    C    G      0.5      1        2 
  16  chr16_39433450   Sample    C    G        0      0        2 
  16  chr16_39459792     AAsi    G    T        1      2        2 
  16  chr16_39459792     AKia    G    T        0      0        2 
  16  chr16_39459792     AOna    G    T        0      0        2 
  16  chr16_39459792     ASom    G    T        1      2        2 
  16  chr16_39459792     HCab    G    T        1      2        2 
  16  chr16_39459792     HPrz    G    T        1      2        2 
  16  chr16_39459792     ZBoe    G    T        0      0        2 
  16  chr16_39459792     ZGre    G    T        0      0        2 
  16  chr16_39459792     ZHar    G    T        0      0        2 
  16  chr16_39459792   Sample    G    T        1      2        2 
  16  chr16_39465655     AAsi    G    T        0      0        2 
  16  chr16_39465655     AKia    G    T        0      0        2 
  16  chr16_39465655     AOna    G    T        0      0        2 
  16  chr16_39465655     ASom    G    T        0      0        2 
  16  chr16_39465655     HCab    G    T        1      2        2 
  16  chr16_39465655     HPrz    G    T        1      2        2 
  16  chr16_39465655     ZBoe    G    T        0      0        2 
  16  chr16_39465655     ZGre    G    T        0      0        2 
  16  chr16_39465655     ZHar    G    T        0      0        2 
  16  chr16_39465655   Sample    G    T        0      0        2 
  16  chr16_39469339     AAsi    T    G        0      0        2 
  16  chr16_39469339     AKia    T    G        0      0        2 
  16  chr16_39469339     AOna    T    G        0      0        2 
  16  chr16_39469339     ASom    T    G        0      0        2 
  16  chr16_39469339     HCab    T    G        0      0        2 
  16  chr16_39469339     HPrz    T    G        0      0        2 
  16  chr16_39469339     ZBoe    T    G        0      0        2 
  16  chr16_39469339     ZGre    T    G        0      0        2 
  16  chr16_39469339     ZHar    T    G        1      2        2 
  16  chr16_39469339   Sample    T    G        0      0        2 
  16  chr16_39475799     AAsi    G    C        0      0        2 
  16  chr16_39475799     AKia    G    C        0      0        2 
  16  chr16_39475799     AOna    G    C        0      0        2 
  16  chr16_39475799     ASom    G    C        0      0        2 
  16  chr16_39475799     HCab    G    C        1      2        2 
  16  chr16_39475799     HPrz    G    C        1      2        2 
  16  chr16_39475799     ZBoe    G    C        0      0        2 
  16  chr16_39475799     ZGre    G    C        0      0        2 
  16  chr16_39475799     ZHar    G    C        0      0        2 
  16  chr16_39475799   Sample    G    C        0      0        2 
  16  chr16_39488017     AAsi    A    T        0      0        2 
  16  chr16_39488017     AKia    A    T        0      0        2 
  16  chr16_39488017     AOna    A    T        0      0        2 
  16  chr16_39488017     ASom    A    T        0      0        2 
  16  chr16_39488017     HCab    A    T        0      0        2 
  16  chr16_39488017     HPrz    A    T        0      0        2 
  16  chr16_39488017     ZBoe    A    T        0      0        2 
  16  chr16_39488017     ZGre    A    T        0      0        2 
  16  chr16_39488017     ZHar    A    T        1      2        2 
  16  chr16_39488017   Sample    A    T        0      0        2 
  16  chr16_39503446     AAsi    A    T        0      0        2 
  16  chr16_39503446     AKia    A    T        1      2        2 
  16  chr16_39503446     AOna    A    T        0      0        2 
  16  chr16_39503446     ASom    A    T        0      0        2 
  16  chr16_39503446     HCab    A    T        0      0        2 
  16  chr16_39503446     HPrz    A    T        0      0        2 
  16  chr16_39503446     ZBoe    A    T        0      0        2 
  16  chr16_39503446     ZGre    A    T        0      0        2 
  16  chr16_39503446     ZHar    A    T        0      0        2 
  16  chr16_39503446   Sample    A    T        0      0        2 
  16  chr16_39535677     AAsi    C    G        0      0        2 
  16  chr16_39535677     AKia    C    G        0      0        2 
  16  chr16_39535677     AOna    C    G        0      0        2 
  16  chr16_39535677     ASom    C    G        0      0        2 
  16  chr16_39535677     HCab    C    G      0.5      1        2 
  16  chr16_39535677     HPrz    C    G        0      0        2 
  16  chr16_39535677     ZBoe    C    G        0      0        2 
  16  chr16_39535677     ZGre    C    G        0      0        2 
  16  chr16_39535677     ZHar    C    G        0      0        2 
  16  chr16_39535677   Sample    C    G        0      0        2 
  16  chr16_39564125     AAsi    T    G        0      0        2 
  16  chr16_39564125     AKia    T    G        0      0        2 
  16  chr16_39564125     AOna    T    G        0      0        2 
  16  chr16_39564125     ASom    T    G        0      0        2 
  16  chr16_39564125     HCab    T    G        0      0        2 
  16  chr16_39564125     HPrz    T    G        0      0        2 
  16  chr16_39564125     ZBoe    T    G      0.5      1        2 
  16  chr16_39564125     ZGre    T    G        0      0        2 
  16  chr16_39564125     ZHar    T    G        0      0        2 
  16  chr16_39564125   Sample    T    G        0      0        2 
  16  chr16_39570698     AAsi    T    A        0      0        2 
  16  chr16_39570698     AKia    T    A        1      2        2 
  16  chr16_39570698     AOna    T    A        1      2        2 
  16  chr16_39570698     ASom    T    A        0      0        2 
  16  chr16_39570698     HCab    T    A        0      0        2 
  16  chr16_39570698     HPrz    T    A        0      0        2 
  16  chr16_39570698     ZBoe    T    A        0      0        2 
  16  chr16_39570698     ZGre    T    A        0      0        2 
  16  chr16_39570698     ZHar    T    A        0      0        2 
  16  chr16_39570698   Sample    T    A        0      0        2 
  16  chr16_39610469     AAsi    C    A        0      0        2 
  16  chr16_39610469     AKia    C    A        0      0        2 
  16  chr16_39610469     AOna    C    A        1      2        2 
  16  chr16_39610469     ASom    C    A        0      0        2 
  16  chr16_39610469     HCab    C    A        0      0        2 
  16  chr16_39610469     HPrz    C    A        0      0        2 
  16  chr16_39610469     ZBoe    C    A        0      0        2 
  16  chr16_39610469     ZGre    C    A        0      0        2 
  16  chr16_39610469     ZHar    C    A        0      0        2 
  16  chr16_39610469   Sample    C    A        0      0        2 
  16  chr16_39612619     AAsi    T    G        0      0        2 
  16  chr16_39612619     AKia    T    G        0      0        2 
  16  chr16_39612619     AOna    T    G        0      0        2 
  16  chr16_39612619     ASom    T    G        0      0        2 
  16  chr16_39612619     HCab    T    G        1      2        2 
  16  chr16_39612619     HPrz    T    G        1      2        2 
  16  chr16_39612619     ZBoe    T    G        0      0        2 
  16  chr16_39612619     ZGre    T    G        0      0        2 
  16  chr16_39612619     ZHar    T    G        0      0        2 
  16  chr16_39612619   Sample    T    G        0      0        2 
  16  chr16_39614881     AAsi    G    C        0      0        2 
  16  chr16_39614881     AKia    G    C        1      2        2 
  16  chr16_39614881     AOna    G    C        1      2        2 
  16  chr16_39614881     ASom    G    C        0      0        2 
  16  chr16_39614881     HCab    G    C        0      0        2 
  16  chr16_39614881     HPrz    G    C        0      0        2 
  16  chr16_39614881     ZBoe    G    C        0      0        2 
  16  chr16_39614881     ZGre    G    C        0      0        2 
  16  chr16_39614881     ZHar    G    C        0      0        2 
  16  chr16_39614881   Sample    G    C        0      0        2 
  16  chr16_39634494     AAsi    A    C        0      0        2 
  16  chr16_39634494     AKia    A    C        0      0        2 
  16  chr16_39634494     AOna    A    C        0      0        2 
  16  chr16_39634494     ASom    A    C        0      0        2 
  16  chr16_39634494     HCab    A    C        0      0        2 
  16  chr16_39634494     HPrz    A    C        0      0        2 
  16  chr16_39634494     ZBoe    A    C      0.5      1        2 
  16  chr16_39634494     ZGre    A    C        0      0        2 
  16  chr16_39634494     ZHar    A    C        0      0        2 
  16  chr16_39634494   Sample    A    C        0      0        2 
  16  chr16_39637993     AAsi    A    T        0      0        2 
  16  chr16_39637993     AKia    A    T        0      0        2 
  16  chr16_39637993     AOna    A    T      0.5      1        2 
  16  chr16_39637993     ASom    A    T        0      0        2 
  16  chr16_39637993     HCab    A    T        0      0        2 
  16  chr16_39637993     HPrz    A    T        0      0        2 
  16  chr16_39637993     ZBoe    A    T        0      0        2 
  16  chr16_39637993     ZGre    A    T        0      0        2 
  16  chr16_39637993     ZHar    A    T        0      0        2 
  16  chr16_39637993   Sample    A    T        0      0        2 
  16  chr16_39700255     AAsi    A    T        0      0        2 
  16  chr16_39700255     AKia    A    T        0      0        2 
  16  chr16_39700255     AOna    A    T        0      0        2 
  16  chr16_39700255     ASom    A    T        0      0        2 
  16  chr16_39700255     HCab    A    T        0      0        2 
  16  chr16_39700255     HPrz    A    T      0.5      1        2 
  16  chr16_39700255     ZBoe    A    T        0      0        2 
  16  chr16_39700255     ZGre    A    T        0      0        2 
  16  chr16_39700255     ZHar    A    T        0      0        2 
  16  chr16_39700255   Sample    A    T        0      0        2 
  16  chr16_39726073     AAsi    G    C        0      0        2 
  16  chr16_39726073     AKia    G    C        0      0        2 
  16  chr16_39726073     AOna    G    C        0      0        2 
  16  chr16_39726073     ASom    G    C      0.5      1        2 
  16  chr16_39726073     HCab    G    C        0      0        2 
  16  chr16_39726073     HPrz    G    C        0      0        2 
  16  chr16_39726073     ZBoe    G    C        0      0        2 
  16  chr16_39726073     ZGre    G    C        0      0        2 
  16  chr16_39726073     ZHar    G    C        0      0        2 
  16  chr16_39726073   Sample    G    C        0      0        2 
  16  chr16_39754829     AAsi    G    T        0      0        2 
  16  chr16_39754829     AKia    G    T        0      0        2 
  16  chr16_39754829     AOna    G    T        0      0        2 
  16  chr16_39754829     ASom    G    T        0      0        2 
  16  chr16_39754829     HCab    G    T        1      2        2 
  16  chr16_39754829     HPrz    G    T        1      2        2 
  16  chr16_39754829     ZBoe    G    T        0      0        2 
  16  chr16_39754829     ZGre    G    T        0      0        2 
  16  chr16_39754829     ZHar    G    T        0      0        2 
  16  chr16_39754829   Sample    G    T        0      0        2 
  16  chr16_39757482     AAsi    A    C        0      0        2 
  16  chr16_39757482     AKia    A    C        0      0        2 
  16  chr16_39757482     AOna    A    C        0      0        2 
  16  chr16_39757482     ASom    A    C        0      0        2 
  16  chr16_39757482     HCab    A    C        1      2        2 
  16  chr16_39757482     HPrz    A    C        1      2        2 
  16  chr16_39757482     ZBoe    A    C        0      0        2 
  16  chr16_39757482     ZGre    A    C        0      0        2 
  16  chr16_39757482     ZHar    A    C        0      0        2 
  16  chr16_39757482   Sample    A    C        0      0        2 
  16  chr16_39767583     AAsi    A    T        0      0        2 
  16  chr16_39767583     AKia    A    T        1      2        2 
  16  chr16_39767583     AOna    A    T        1      2        2 
  16  chr16_39767583     ASom    A    T        0      0        2 
  16  chr16_39767583     HCab    A    T        0      0        2 
  16  chr16_39767583     HPrz    A    T        0      0        2 
  16  chr16_39767583     ZBoe    A    T        0      0        2 
  16  chr16_39767583     ZGre    A    T        0      0        2 
  16  chr16_39767583     ZHar    A    T        0      0        2 
  16  chr16_39767583   Sample    A    T        0      0        2 
  16  chr16_39784465     AAsi    G    C        0      0        2 
  16  chr16_39784465     AKia    G    C        0      0        2 
  16  chr16_39784465     AOna    G    C        0      0        2 
  16  chr16_39784465     ASom    G    C        0      0        2 
  16  chr16_39784465     HCab    G    C        1      2        2 
  16  chr16_39784465     HPrz    G    C        1      2        2 
  16  chr16_39784465     ZBoe    G    C        0      0        2 
  16  chr16_39784465     ZGre    G    C        0      0        2 
  16  chr16_39784465     ZHar    G    C        0      0        2 
  16  chr16_39784465   Sample    G    C        0      0        2 
  16  chr16_39798862     AAsi    T    G        0      0        2 
  16  chr16_39798862     AKia    T    G        0      0        2 
  16  chr16_39798862     AOna    T    G        0      0        2 
  16  chr16_39798862     ASom    T    G        0      0        2 
  16  chr16_39798862     HCab    T    G        0      0        2 
  16  chr16_39798862     HPrz    T    G        0      0        2 
  16  chr16_39798862     ZBoe    T    G        1      2        2 
  16  chr16_39798862     ZGre    T    G        0      0        2 
  16  chr16_39798862     ZHar    T    G        0      0        2 
  16  chr16_39798862   Sample    T    G        0      0        2 
  16  chr16_39799138     AAsi    A    C        0      0        2 
  16  chr16_39799138     AKia    A    C        1      2        2 
  16  chr16_39799138     AOna    A    C        0      0        2 
  16  chr16_39799138     ASom    A    C        0      0        2 
  16  chr16_39799138     HCab    A    C        0      0        2 
  16  chr16_39799138     HPrz    A    C        0      0        2 
  16  chr16_39799138     ZBoe    A    C        0      0        2 
  16  chr16_39799138     ZGre    A    C        0      0        2 
  16  chr16_39799138     ZHar    A    C        0      0        2 
  16  chr16_39799138   Sample    A    C        0      0        2 
  16  chr16_39826455     AAsi    T    G        0      0        2 
  16  chr16_39826455     AKia    T    G        0      0        2 
  16  chr16_39826455     AOna    T    G        0      0        2 
  16  chr16_39826455     ASom    T    G        0      0        2 
  16  chr16_39826455     HCab    T    G        1      2        2 
  16  chr16_39826455     HPrz    T    G        1      2        2 
  16  chr16_39826455     ZBoe    T    G        0      0        2 
  16  chr16_39826455     ZGre    T    G        0      0        2 
  16  chr16_39826455     ZHar    T    G        0      0        2 
  16  chr16_39826455   Sample    T    G        0      0        2 
  16  chr16_39855834     AAsi    A    T        0      0        2 
  16  chr16_39855834     AKia    A    T        0      0        2 
  16  chr16_39855834     AOna    A    T        0      0        2 
  16  chr16_39855834     ASom    A    T      0.5      1        2 
  16  chr16_39855834     HCab    A    T        0      0        2 
  16  chr16_39855834     HPrz    A    T        0      0        2 
  16  chr16_39855834     ZBoe    A    T        0      0        2 
  16  chr16_39855834     ZGre    A    T        0      0        2 
  16  chr16_39855834     ZHar    A    T        0      0        2 
  16  chr16_39855834   Sample    A    T        0      0        2 
  16  chr16_39877820     AAsi    A    T        0      0        2 
  16  chr16_39877820     AKia    A    T        1      2        2 
  16  chr16_39877820     AOna    A    T        0      0        2 
  16  chr16_39877820     ASom    A    T        0      0        2 
  16  chr16_39877820     HCab    A    T        0      0        2 
  16  chr16_39877820     HPrz    A    T        0      0        2 
  16  chr16_39877820     ZBoe    A    T        0      0        2 
  16  chr16_39877820     ZGre    A    T        0      0        2 
  16  chr16_39877820     ZHar    A    T        0      0        2 
  16  chr16_39877820   Sample    A    T        0      0        2 
  16  chr16_39892873     AAsi    T    G        0      0        2 
  16  chr16_39892873     AKia    T    G        1      2        2 
  16  chr16_39892873     AOna    T    G        1      2        2 
  16  chr16_39892873     ASom    T    G        0      0        2 
  16  chr16_39892873     HCab    T    G        0      0        2 
  16  chr16_39892873     HPrz    T    G        0      0        2 
  16  chr16_39892873     ZBoe    T    G        0      0        2 
  16  chr16_39892873     ZGre    T    G        0      0        2 
  16  chr16_39892873     ZHar    T    G        0      0        2 
  16  chr16_39892873   Sample    T    G        0      0        2 
  16  chr16_39894001     AAsi    C    A        0      0        2 
  16  chr16_39894001     AKia    C    A        0      0        2 
  16  chr16_39894001     AOna    C    A        0      0        2 
  16  chr16_39894001     ASom    C    A        0      0        2 
  16  chr16_39894001     HCab    C    A        1      2        2 
  16  chr16_39894001     HPrz    C    A        1      2        2 
  16  chr16_39894001     ZBoe    C    A        0      0        2 
  16  chr16_39894001     ZGre    C    A        0      0        2 
  16  chr16_39894001     ZHar    C    A        0      0        2 
  16  chr16_39894001   Sample    C    A        0      0        2 
  16  chr16_39897252     AAsi    C    G        0      0        2 
  16  chr16_39897252     AKia    C    G        0      0        2 
  16  chr16_39897252     AOna    C    G        0      0        2 
  16  chr16_39897252     ASom    C    G        0      0        2 
  16  chr16_39897252     HCab    C    G        1      2        2 
  16  chr16_39897252     HPrz    C    G        1      2        2 
  16  chr16_39897252     ZBoe    C    G        0      0        2 
  16  chr16_39897252     ZGre    C    G        0      0        2 
  16  chr16_39897252     ZHar    C    G        0      0        2 
  16  chr16_39897252   Sample    C    G        0      0        2 
  16  chr16_39911864     AAsi    A    C        0      0        2 
  16  chr16_39911864     AKia    A    C        0      0        2 
  16  chr16_39911864     AOna    A    C        0      0        2 
  16  chr16_39911864     ASom    A    C        0      0        2 
  16  chr16_39911864     HCab    A    C        1      2        2 
  16  chr16_39911864     HPrz    A    C        1      2        2 
  16  chr16_39911864     ZBoe    A    C        0      0        2 
  16  chr16_39911864     ZGre    A    C        0      0        2 
  16  chr16_39911864     ZHar    A    C        0      0        2 
  16  chr16_39911864   Sample    A    C        0      0        2 
  16  chr16_39925895     AAsi    A    C        0      0        2 
  16  chr16_39925895     AKia    A    C        0      0        2 
  16  chr16_39925895     AOna    A    C        0      0        2 
  16  chr16_39925895     ASom    A    C        0      0        2 
  16  chr16_39925895     HCab    A    C        1      2        2 
  16  chr16_39925895     HPrz    A    C        1      2        2 
  16  chr16_39925895     ZBoe    A    C        0      0        2 
  16  chr16_39925895     ZGre    A    C        0      0        2 
  16  chr16_39925895     ZHar    A    C        0      0        2 
  16  chr16_39925895   Sample    A    C        0      0        2 
  16  chr16_39953219     AAsi    G    C        0      0        2 
  16  chr16_39953219     AKia    G    C        0      0        2 
  16  chr16_39953219     AOna    G    C      0.5      1        2 
  16  chr16_39953219     ASom    G    C        0      0        2 
  16  chr16_39953219     HCab    G    C        0      0        2 
  16  chr16_39953219     HPrz    G    C        0      0        2 
  16  chr16_39953219     ZBoe    G    C        0      0        2 
  16  chr16_39953219     ZGre    G    C        0      0        2 
  16  chr16_39953219     ZHar    G    C        0      0        2 
  16  chr16_39953219   Sample    G    C        0      0        2 
  16  chr16_40017542     AAsi    T    G        0      0        2 
  16  chr16_40017542     AKia    T    G        0      0        2 
  16  chr16_40017542     AOna    T    G        1      2        2 
  16  chr16_40017542     ASom    T    G        0      0        2 
  16  chr16_40017542     HCab    T    G        0      0        2 
  16  chr16_40017542     HPrz    T    G        0      0        2 
  16  chr16_40017542     ZBoe    T    G        0      0        2 
  16  chr16_40017542     ZGre    T    G        0      0        2 
  16  chr16_40017542     ZHar    T    G        0      0        2 
  16  chr16_40017542   Sample    T    G        0      0        2 
  16  chr16_40065067     AAsi    A    C        0      0        2 
  16  chr16_40065067     AKia    A    C        0      0        2 
  16  chr16_40065067     AOna    A    C        0      0        2 
  16  chr16_40065067     ASom    A    C        0      0        2 
  16  chr16_40065067     HCab    A    C        0      0        2 
  16  chr16_40065067     HPrz    A    C        0      0        2 
  16  chr16_40065067     ZBoe    A    C      0.5      1        2 
  16  chr16_40065067     ZGre    A    C        0      0        2 
  16  chr16_40065067     ZHar    A    C        0      0        2 
  16  chr16_40065067   Sample    A    C        0      0        2 
  16  chr16_40101794     AAsi    G    C        1      2        2 
  16  chr16_40101794     AKia    G    C        0      0        2 
  16  chr16_40101794     AOna    G    C        0      0        2 
  16  chr16_40101794     ASom    G    C        1      2        2 
  16  chr16_40101794     HCab    G    C        0      0        2 
  16  chr16_40101794     HPrz    G    C        0      0        2 
  16  chr16_40101794     ZBoe    G    C        0      0        2 
  16  chr16_40101794     ZGre    G    C        0      0        2 
  16  chr16_40101794     ZHar    G    C        0      0        2 
  16  chr16_40101794   Sample    G    C        1      2        2 
  16  chr16_40123157     AAsi    T    A        0      0        2 
  16  chr16_40123157     AKia    T    A        0      0        2 
  16  chr16_40123157     AOna    T    A        0      0        2 
  16  chr16_40123157     ASom    T    A        0      0        2 
  16  chr16_40123157     HCab    T    A        1      2        2 
  16  chr16_40123157     HPrz    T    A        1      2        2 
  16  chr16_40123157     ZBoe    T    A        0      0        2 
  16  chr16_40123157     ZGre    T    A        0      0        2 
  16  chr16_40123157     ZHar    T    A        0      0        2 
  16  chr16_40123157   Sample    T    A        0      0        2 
  16  chr16_40130480     AAsi    C    A        0      0        2 
  16  chr16_40130480     AKia    C    A        0      0        2 
  16  chr16_40130480     AOna    C    A        0      0        2 
  16  chr16_40130480     ASom    C    A        0      0        2 
  16  chr16_40130480     HCab    C    A        1      2        2 
  16  chr16_40130480     HPrz    C    A        1      2        2 
  16  chr16_40130480     ZBoe    C    A        0      0        2 
  16  chr16_40130480     ZGre    C    A        0      0        2 
  16  chr16_40130480     ZHar    C    A        0      0        2 
  16  chr16_40130480   Sample    C    A        0      0        2 
  16  chr16_40133745     AAsi    G    T        0      0        2 
  16  chr16_40133745     AKia    G    T        0      0        2 
  16  chr16_40133745     AOna    G    T        1      2        2 
  16  chr16_40133745     ASom    G    T        0      0        2 
  16  chr16_40133745     HCab    G    T        1      2        2 
  16  chr16_40133745     HPrz    G    T        1      2        2 
  16  chr16_40133745     ZBoe    G    T        0      0        2 
  16  chr16_40133745     ZGre    G    T        0      0        2 
  16  chr16_40133745     ZHar    G    T        0      0        2 
  16  chr16_40133745   Sample    G    T        0      0        2 
  16  chr16_40134934     AAsi    C    A        0      0        2 
  16  chr16_40134934     AKia    C    A        0      0        2 
  16  chr16_40134934     AOna    C    A        0      0        2 
  16  chr16_40134934     ASom    C    A        0      0        2 
  16  chr16_40134934     HCab    C    A        1      2        2 
  16  chr16_40134934     HPrz    C    A        1      2        2 
  16  chr16_40134934     ZBoe    C    A        0      0        2 
  16  chr16_40134934     ZGre    C    A        0      0        2 
  16  chr16_40134934     ZHar    C    A        0      0        2 
  16  chr16_40134934   Sample    C    A        0      0        2 
  16  chr16_40157648     AAsi    C    G        0      0        2 
  16  chr16_40157648     AKia    C    G        0      0        2 
  16  chr16_40157648     AOna    C    G        0      0        2 
  16  chr16_40157648     ASom    C    G        0      0        2 
  16  chr16_40157648     HCab    C    G        1      2        2 
  16  chr16_40157648     HPrz    C    G        1      2        2 
  16  chr16_40157648     ZBoe    C    G        0      0        2 
  16  chr16_40157648     ZGre    C    G        0      0        2 
  16  chr16_40157648     ZHar    C    G        0      0        2 
  16  chr16_40157648   Sample    C    G        0      0        2 
  16  chr16_40182304     AAsi    A    C        0      0        2 
  16  chr16_40182304     AKia    A    C        0      0        2 
  16  chr16_40182304     AOna    A    C        0      0        2 
  16  chr16_40182304     ASom    A    C        0      0        2 
  16  chr16_40182304     HCab    A    C        1      2        2 
  16  chr16_40182304     HPrz    A    C        1      2        2 
  16  chr16_40182304     ZBoe    A    C        0      0        2 
  16  chr16_40182304     ZGre    A    C        0      0        2 
  16  chr16_40182304     ZHar    A    C        0      0        2 
  16  chr16_40182304   Sample    A    C        0      0        2 
  16  chr16_40189311     AAsi    C    A        0      0        2 
  16  chr16_40189311     AKia    C    A        0      0        2 
  16  chr16_40189311     AOna    C    A        0      0        2 
  16  chr16_40189311     ASom    C    A        0      0        2 
  16  chr16_40189311     HCab    C    A      0.5      1        2 
  16  chr16_40189311     HPrz    C    A        0      0        2 
  16  chr16_40189311     ZBoe    C    A        0      0        2 
  16  chr16_40189311     ZGre    C    A        0      0        2 
  16  chr16_40189311     ZHar    C    A        0      0        2 
  16  chr16_40189311   Sample    C    A        0      0        2 
  16  chr16_40234284     AAsi    C    A        0      0        2 
  16  chr16_40234284     AKia    C    A        0      0        2 
  16  chr16_40234284     AOna    C    A        0      0        2 
  16  chr16_40234284     ASom    C    A        0      0        2 
  16  chr16_40234284     HCab    C    A        1      2        2 
  16  chr16_40234284     HPrz    C    A        1      2        2 
  16  chr16_40234284     ZBoe    C    A        0      0        2 
  16  chr16_40234284     ZGre    C    A        0      0        2 
  16  chr16_40234284     ZHar    C    A        0      0        2 
  16  chr16_40234284   Sample    C    A        0      0        2 
  16  chr16_40244951     AAsi    G    T        0      0        2 
  16  chr16_40244951     AKia    G    T        0      0        2 
  16  chr16_40244951     AOna    G    T        0      0        2 
  16  chr16_40244951     ASom    G    T        0      0        2 
  16  chr16_40244951     HCab    G    T        0      0        2 
  16  chr16_40244951     HPrz    G    T        0      0        2 
  16  chr16_40244951     ZBoe    G    T      0.5      1        2 
  16  chr16_40244951     ZGre    G    T        0      0        2 
  16  chr16_40244951     ZHar    G    T        0      0        2 
  16  chr16_40244951   Sample    G    T        0      0        2 
  16  chr16_40261568     AAsi    C    A        0      0        2 
  16  chr16_40261568     AKia    C    A        0      0        2 
  16  chr16_40261568     AOna    C    A        0      0        2 
  16  chr16_40261568     ASom    C    A        0      0        2 
  16  chr16_40261568     HCab    C    A        1      2        2 
  16  chr16_40261568     HPrz    C    A        1      2        2 
  16  chr16_40261568     ZBoe    C    A        0      0        2 
  16  chr16_40261568     ZGre    C    A        0      0        2 
  16  chr16_40261568     ZHar    C    A        0      0        2 
  16  chr16_40261568   Sample    C    A        1      2        2 
  16  chr16_40267647     AAsi    T    G        0      0        2 
  16  chr16_40267647     AKia    T    G        0      0        2 
  16  chr16_40267647     AOna    T    G        0      0        2 
  16  chr16_40267647     ASom    T    G        0      0        2 
  16  chr16_40267647     HCab    T    G      0.5      1        2 
  16  chr16_40267647     HPrz    T    G        0      0        2 
  16  chr16_40267647     ZBoe    T    G        0      0        2 
  16  chr16_40267647     ZGre    T    G        0      0        2 
  16  chr16_40267647     ZHar    T    G        0      0        2 
  16  chr16_40267647   Sample    T    G        0      0        2 
  16  chr16_40275231     AAsi    C    G      0.5      1        2 
  16  chr16_40275231     AKia    C    G        0      0        2 
  16  chr16_40275231     AOna    C    G        0      0        2 
  16  chr16_40275231     ASom    C    G        0      0        2 
  16  chr16_40275231     HCab    C    G        0      0        2 
  16  chr16_40275231     HPrz    C    G        0      0        2 
  16  chr16_40275231     ZBoe    C    G        0      0        2 
  16  chr16_40275231     ZGre    C    G        0      0        2 
  16  chr16_40275231     ZHar    C    G        0      0        2 
  16  chr16_40275231   Sample    C    G        0      0        2 
  16  chr16_40299045     AAsi    A    C        0      0        2 
  16  chr16_40299045     AKia    A    C        0      0        2 
  16  chr16_40299045     AOna    A    C        0      0        2 
  16  chr16_40299045     ASom    A    C        0      0        2 
  16  chr16_40299045     HCab    A    C        0      0        2 
  16  chr16_40299045     HPrz    A    C        0      0        2 
  16  chr16_40299045     ZBoe    A    C        0      0        2 
  16  chr16_40299045     ZGre    A    C      0.5      1        2 
  16  chr16_40299045     ZHar    A    C        0      0        2 
  16  chr16_40299045   Sample    A    C        0      0        2 
  16  chr16_40311537     AAsi    G    C        0      0        2 
  16  chr16_40311537     AKia    G    C        0      0        2 
  16  chr16_40311537     AOna    G    C        0      0        2 
  16  chr16_40311537     ASom    G    C        0      0        2 
  16  chr16_40311537     HCab    G    C        0      0        2 
  16  chr16_40311537     HPrz    G    C        0      0        2 
  16  chr16_40311537     ZBoe    G    C        0      0        2 
  16  chr16_40311537     ZGre    G    C        0      0        2 
  16  chr16_40311537     ZHar    G    C        1      2        2 
  16  chr16_40311537   Sample    G    C        0      0        2 
  16  chr16_40326149     AAsi    A    T        0      0        2 
  16  chr16_40326149     AKia    A    T        0      0        2 
  16  chr16_40326149     AOna    A    T        0      0        2 
  16  chr16_40326149     ASom    A    T        0      0        2 
  16  chr16_40326149     HCab    A    T        0      0        2 
  16  chr16_40326149     HPrz    A    T        0      0        2 
  16  chr16_40326149     ZBoe    A    T        0      0        2 
  16  chr16_40326149     ZGre    A    T        0      0        2 
  16  chr16_40326149     ZHar    A    T      0.5      1        2 
  16  chr16_40326149   Sample    A    T        0      0        2 
  16  chr16_40336216     AAsi    T    G        0      0        2 
  16  chr16_40336216     AKia    T    G        0      0        2 
  16  chr16_40336216     AOna    T    G        0      0        2 
  16  chr16_40336216     ASom    T    G        0      0        2 
  16  chr16_40336216     HCab    T    G        0      0        2 
  16  chr16_40336216     HPrz    T    G        0      0        2 
  16  chr16_40336216     ZBoe    T    G        0      0        2 
  16  chr16_40336216     ZGre    T    G        1      2        2 
  16  chr16_40336216     ZHar    T    G        0      0        2 
  16  chr16_40336216   Sample    T    G        0      0        2 
  16  chr16_40350297     AAsi    G    T        0      0        2 
  16  chr16_40350297     AKia    G    T        0      0        2 
  16  chr16_40350297     AOna    G    T        0      0        2 
  16  chr16_40350297     ASom    G    T        0      0        2 
  16  chr16_40350297     HCab    G    T      0.5      1        2 
  16  chr16_40350297     HPrz    G    T        0      0        2 
  16  chr16_40350297     ZBoe    G    T        0      0        2 
  16  chr16_40350297     ZGre    G    T        0      0        2 
  16  chr16_40350297     ZHar    G    T        0      0        2 
  16  chr16_40350297   Sample    G    T        0      0        2 
  16  chr16_40418327     AAsi    T    A        0      0        2 
  16  chr16_40418327     AKia    T    A        0      0        2 
  16  chr16_40418327     AOna    T    A        0      0        2 
  16  chr16_40418327     ASom    T    A        0      0        2 
  16  chr16_40418327     HCab    T    A        1      2        2 
  16  chr16_40418327     HPrz    T    A        1      2        2 
  16  chr16_40418327     ZBoe    T    A        0      0        2 
  16  chr16_40418327     ZGre    T    A        0      0        2 
  16  chr16_40418327     ZHar    T    A        0      0        2 
  16  chr16_40418327   Sample    T    A        0      0        2 
  16  chr16_40428787     AAsi    C    G        0      0        2 
  16  chr16_40428787     AKia    C    G        0      0        2 
  16  chr16_40428787     AOna    C    G        0      0        2 
  16  chr16_40428787     ASom    C    G        0      0        2 
  16  chr16_40428787     HCab    C    G        0      0        2 
  16  chr16_40428787     HPrz    C    G        0      0        2 
  16  chr16_40428787     ZBoe    C    G        1      2        2 
  16  chr16_40428787     ZGre    C    G        1      2        2 
  16  chr16_40428787     ZHar    C    G        1      2        2 
  16  chr16_40428787   Sample    C    G        0      0        2 
  16  chr16_40438314     AAsi    C    G        0      0        2 
  16  chr16_40438314     AKia    C    G        0      0        2 
  16  chr16_40438314     AOna    C    G        0      0        2 
  16  chr16_40438314     ASom    C    G        0      0        2 
  16  chr16_40438314     HCab    C    G        0      0        2 
  16  chr16_40438314     HPrz    C    G        0      0        2 
  16  chr16_40438314     ZBoe    C    G        1      2        2 
  16  chr16_40438314     ZGre    C    G        1      2        2 
  16  chr16_40438314     ZHar    C    G        1      2        2 
  16  chr16_40438314   Sample    C    G        0      0        2 
  16  chr16_40465070     AAsi    A    C        0      0        2 
  16  chr16_40465070     AKia    A    C        0      0        2 
  16  chr16_40465070     AOna    A    C        0      0        2 
  16  chr16_40465070     ASom    A    C        0      0        2 
  16  chr16_40465070     HCab    A    C      0.5      1        2 
  16  chr16_40465070     HPrz    A    C        0      0        2 
  16  chr16_40465070     ZBoe    A    C        0      0        2 
  16  chr16_40465070     ZGre    A    C        0      0        2 
  16  chr16_40465070     ZHar    A    C        0      0        2 
  16  chr16_40465070   Sample    A    C        0      0        2 
  16  chr16_40471878     AAsi    T    A        0      0        2 
  16  chr16_40471878     AKia    T    A        0      0        2 
  16  chr16_40471878     AOna    T    A        0      0        2 
  16  chr16_40471878     ASom    T    A        0      0        2 
  16  chr16_40471878     HCab    T    A        0      0        2 
  16  chr16_40471878     HPrz    T    A        0      0        2 
  16  chr16_40471878     ZBoe    T    A        0      0        2 
  16  chr16_40471878     ZGre    T    A        1      2        2 
  16  chr16_40471878     ZHar    T    A        0      0        2 
  16  chr16_40471878   Sample    T    A        0      0        2 
  16  chr16_40488131     AAsi    G    C        0      0        2 
  16  chr16_40488131     AKia    G    C        0      0        2 
  16  chr16_40488131     AOna    G    C        0      0        2 
  16  chr16_40488131     ASom    G    C        0      0        2 
  16  chr16_40488131     HCab    G    C        0      0        2 
  16  chr16_40488131     HPrz    G    C        0      0        2 
  16  chr16_40488131     ZBoe    G    C      0.5      1        2 
  16  chr16_40488131     ZGre    G    C        0      0        2 
  16  chr16_40488131     ZHar    G    C        0      0        2 
  16  chr16_40488131   Sample    G    C        0      0        2 
  16  chr16_40523293     AAsi    C    G        0      0        2 
  16  chr16_40523293     AKia    C    G      0.5      1        2 
  16  chr16_40523293     AOna    C    G        0      0        2 
  16  chr16_40523293     ASom    C    G        0      0        2 
  16  chr16_40523293     HCab    C    G        0      0        2 
  16  chr16_40523293     HPrz    C    G        0      0        2 
  16  chr16_40523293     ZBoe    C    G        0      0        2 
  16  chr16_40523293     ZGre    C    G        0      0        2 
  16  chr16_40523293     ZHar    C    G        0      0        2 
  16  chr16_40523293   Sample    C    G        0      0        2 
  16  chr16_40528901     AAsi    A    T        0      0        2 
  16  chr16_40528901     AKia    A    T        0      0        2 
  16  chr16_40528901     AOna    A    T        0      0        2 
  16  chr16_40528901     ASom    A    T        0      0        2 
  16  chr16_40528901     HCab    A    T        0      0        2 
  16  chr16_40528901     HPrz    A    T        0      0        2 
  16  chr16_40528901     ZBoe    A    T      0.5      1        2 
  16  chr16_40528901     ZGre    A    T        0      0        2 
  16  chr16_40528901     ZHar    A    T        0      0        2 
  16  chr16_40528901   Sample    A    T        0      0        2 
  16  chr16_40536017     AAsi    G    C        1      2        2 
  16  chr16_40536017     AKia    G    C        0      0        2 
  16  chr16_40536017     AOna    G    C        0      0        2 
  16  chr16_40536017     ASom    G    C        1      2        2 
  16  chr16_40536017     HCab    G    C        0      0        2 
  16  chr16_40536017     HPrz    G    C        0      0        2 
  16  chr16_40536017     ZBoe    G    C        0      0        2 
  16  chr16_40536017     ZGre    G    C        0      0        2 
  16  chr16_40536017     ZHar    G    C        0      0        2 
  16  chr16_40536017   Sample    G    C        1      2        2 
  16  chr16_40538032     AAsi    G    T        0      0        2 
  16  chr16_40538032     AKia    G    T        0      0        2 
  16  chr16_40538032     AOna    G    T        0      0        2 
  16  chr16_40538032     ASom    G    T        0      0        2 
  16  chr16_40538032     HCab    G    T        0      0        2 
  16  chr16_40538032     HPrz    G    T        0      0        2 
  16  chr16_40538032     ZBoe    G    T      0.5      1        2 
  16  chr16_40538032     ZGre    G    T        0      0        2 
  16  chr16_40538032     ZHar    G    T        0      0        2 
  16  chr16_40538032   Sample    G    T        0      0        2 
  16  chr16_40551276     AAsi    C    A        0      0        2 
  16  chr16_40551276     AKia    C    A      0.5      1        2 
  16  chr16_40551276     AOna    C    A      0.5      1        2 
  16  chr16_40551276     ASom    C    A        0      0        2 
  16  chr16_40551276     HCab    C    A        0      0        2 
  16  chr16_40551276     HPrz    C    A        0      0        2 
  16  chr16_40551276     ZBoe    C    A        0      0        2 
  16  chr16_40551276     ZGre    C    A        0      0        2 
  16  chr16_40551276     ZHar    C    A        0      0        2 
  16  chr16_40551276   Sample    C    A        0      0        2 
  16  chr16_40567389     AAsi    T    G        0      0        2 
  16  chr16_40567389     AKia    T    G        1      2        2 
  16  chr16_40567389     AOna    T    G        0      0        2 
  16  chr16_40567389     ASom    T    G        0      0        2 
  16  chr16_40567389     HCab    T    G        0      0        2 
  16  chr16_40567389     HPrz    T    G        0      0        2 
  16  chr16_40567389     ZBoe    T    G        0      0        2 
  16  chr16_40567389     ZGre    T    G        0      0        2 
  16  chr16_40567389     ZHar    T    G        0      0        2 
  16  chr16_40567389   Sample    T    G        0      0        2 
  16  chr16_40573713     AAsi    G    T        0      0        2 
  16  chr16_40573713     AKia    G    T        1      2        2 
  16  chr16_40573713     AOna    G    T        0      0        2 
  16  chr16_40573713     ASom    G    T        0      0        2 
  16  chr16_40573713     HCab    G    T        0      0        2 
  16  chr16_40573713     HPrz    G    T        0      0        2 
  16  chr16_40573713     ZBoe    G    T        0      0        2 
  16  chr16_40573713     ZGre    G    T        0      0        2 
  16  chr16_40573713     ZHar    G    T        0      0        2 
  16  chr16_40573713   Sample    G    T        0      0        2 
  16  chr16_40594695     AAsi    G    C        0      0        2 
  16  chr16_40594695     AKia    G    C        0      0        2 
  16  chr16_40594695     AOna    G    C        0      0        2 
  16  chr16_40594695     ASom    G    C        0      0        2 
  16  chr16_40594695     HCab    G    C        0      0        2 
  16  chr16_40594695     HPrz    G    C        0      0        2 
  16  chr16_40594695     ZBoe    G    C      0.5      1        2 
  16  chr16_40594695     ZGre    G    C        0      0        2 
  16  chr16_40594695     ZHar    G    C        0      0        2 
  16  chr16_40594695   Sample    G    C        0      0        2 
  16  chr16_40653737     AAsi    A    C        0      0        2 
  16  chr16_40653737     AKia    A    C        1      2        2 
  16  chr16_40653737     AOna    A    C      0.5      1        2 
  16  chr16_40653737     ASom    A    C        0      0        2 
  16  chr16_40653737     HCab    A    C        0      0        2 
  16  chr16_40653737     HPrz    A    C        0      0        2 
  16  chr16_40653737     ZBoe    A    C        0      0        2 
  16  chr16_40653737     ZGre    A    C        0      0        2 
  16  chr16_40653737     ZHar    A    C        0      0        2 
  16  chr16_40653737   Sample    A    C        0      0        2 
  16  chr16_40663394     AAsi    C    G        0      0        2 
  16  chr16_40663394     AKia    C    G        0      0        2 
  16  chr16_40663394     AOna    C    G        0      0        2 
  16  chr16_40663394     ASom    C    G        0      0        2 
  16  chr16_40663394     HCab    C    G        1      2        2 
  16  chr16_40663394     HPrz    C    G        1      2        2 
  16  chr16_40663394     ZBoe    C    G        0      0        2 
  16  chr16_40663394     ZGre    C    G        0      0        2 
  16  chr16_40663394     ZHar    C    G        0      0        2 
  16  chr16_40663394   Sample    C    G        0      0        2 
  16  chr16_40668632     AAsi    T    A        0      0        2 
  16  chr16_40668632     AKia    T    A        0      0        2 
  16  chr16_40668632     AOna    T    A      0.5      1        2 
  16  chr16_40668632     ASom    T    A        0      0        2 
  16  chr16_40668632     HCab    T    A        0      0        2 
  16  chr16_40668632     HPrz    T    A        0      0        2 
  16  chr16_40668632     ZBoe    T    A        0      0        2 
  16  chr16_40668632     ZGre    T    A        0      0        2 
  16  chr16_40668632     ZHar    T    A        0      0        2 
  16  chr16_40668632   Sample    T    A        0      0        2 
  16  chr16_40685104     AAsi    C    G        0      0        2 
  16  chr16_40685104     AKia    C    G        0      0        2 
  16  chr16_40685104     AOna    C    G      0.5      1        2 
  16  chr16_40685104     ASom    C    G        0      0        2 
  16  chr16_40685104     HCab    C    G        0      0        2 
  16  chr16_40685104     HPrz    C    G        0      0        2 
  16  chr16_40685104     ZBoe    C    G        0      0        2 
  16  chr16_40685104     ZGre    C    G        0      0        2 
  16  chr16_40685104     ZHar    C    G        0      0        2 
  16  chr16_40685104   Sample    C    G        0      0        2 
  16  chr16_40708841     AAsi    C    G        0      0        2 
  16  chr16_40708841     AKia    C    G        0      0        2 
  16  chr16_40708841     AOna    C    G        0      0        2 
  16  chr16_40708841     ASom    C    G        0      0        2 
  16  chr16_40708841     HCab    C    G        0      0        2 
  16  chr16_40708841     HPrz    C    G        0      0        2 
  16  chr16_40708841     ZBoe    C    G        1      2        2 
  16  chr16_40708841     ZGre    C    G        1      2        2 
  16  chr16_40708841     ZHar    C    G        1      2        2 
  16  chr16_40708841   Sample    C    G        0      0        2 
  16  chr16_40724669     AAsi    C    A        0      0        2 
  16  chr16_40724669     AKia    C    A        0      0        2 
  16  chr16_40724669     AOna    C    A        0      0        2 
  16  chr16_40724669     ASom    C    A        0      0        2 
  16  chr16_40724669     HCab    C    A        1      2        2 
  16  chr16_40724669     HPrz    C    A        1      2        2 
  16  chr16_40724669     ZBoe    C    A        0      0        2 
  16  chr16_40724669     ZGre    C    A        0      0        2 
  16  chr16_40724669     ZHar    C    A        0      0        2 
  16  chr16_40724669   Sample    C    A        0      0        2 
  16  chr16_40728157     AAsi    G    T        0      0        2 
  16  chr16_40728157     AKia    G    T        0      0        2 
  16  chr16_40728157     AOna    G    T        0      0        2 
  16  chr16_40728157     ASom    G    T        0      0        2 
  16  chr16_40728157     HCab    G    T        0      0        2 
  16  chr16_40728157     HPrz    G    T        0      0        2 
  16  chr16_40728157     ZBoe    G    T        0      0        2 
  16  chr16_40728157     ZGre    G    T        0      0        2 
  16  chr16_40728157     ZHar    G    T        1      2        2 
  16  chr16_40728157   Sample    G    T        0      0        2 
  16  chr16_40730083     AAsi    T    G        0      0        2 
  16  chr16_40730083     AKia    T    G        0      0        2 
  16  chr16_40730083     AOna    T    G        0      0        2 
  16  chr16_40730083     ASom    T    G        0      0        2 
  16  chr16_40730083     HCab    T    G        0      0        2 
  16  chr16_40730083     HPrz    T    G        0      0        2 
  16  chr16_40730083     ZBoe    T    G        0      0        2 
  16  chr16_40730083     ZGre    T    G        1      2        2 
  16  chr16_40730083     ZHar    T    G        0      0        2 
  16  chr16_40730083   Sample    T    G        0      0        2 
  16  chr16_40738689     AAsi    G    C        0      0        2 
  16  chr16_40738689     AKia    G    C        0      0        2 
  16  chr16_40738689     AOna    G    C        0      0        2 
  16  chr16_40738689     ASom    G    C        0      0        2 
  16  chr16_40738689     HCab    G    C        1      2        2 
  16  chr16_40738689     HPrz    G    C      0.5      1        2 
  16  chr16_40738689     ZBoe    G    C        0      0        2 
  16  chr16_40738689     ZGre    G    C        0      0        2 
  16  chr16_40738689     ZHar    G    C        0      0        2 
  16  chr16_40738689   Sample    G    C        0      0        2 
  16  chr16_40753026     AAsi    C    A        0      0        2 
  16  chr16_40753026     AKia    C    A        0      0        2 
  16  chr16_40753026     AOna    C    A        0      0        2 
  16  chr16_40753026     ASom    C    A        0      0        2 
  16  chr16_40753026     HCab    C    A        0      0        2 
  16  chr16_40753026     HPrz    C    A        0      0        2 
  16  chr16_40753026     ZBoe    C    A        0      0        2 
  16  chr16_40753026     ZGre    C    A        1      2        2 
  16  chr16_40753026     ZHar    C    A        0      0        2 
  16  chr16_40753026   Sample    C    A        0      0        2 
  16  chr16_40758505     AAsi    C    G        0      0        2 
  16  chr16_40758505     AKia    C    G        0      0        2 
  16  chr16_40758505     AOna    C    G        0      0        2 
  16  chr16_40758505     ASom    C    G        0      0        2 
  16  chr16_40758505     HCab    C    G        1      2        2 
  16  chr16_40758505     HPrz    C    G        1      2        2 
  16  chr16_40758505     ZBoe    C    G        0      0        2 
  16  chr16_40758505     ZGre    C    G        0      0        2 
  16  chr16_40758505     ZHar    C    G        0      0        2 
  16  chr16_40758505   Sample    C    G        0      0        2 
  16  chr16_40768231     AAsi    A    T      0.5      1        2 
  16  chr16_40768231     AKia    A    T        0      0        2 
  16  chr16_40768231     AOna    A    T        0      0        2 
  16  chr16_40768231     ASom    A    T        0      0        2 
  16  chr16_40768231     HCab    A    T        0      0        2 
  16  chr16_40768231     HPrz    A    T        0      0        2 
  16  chr16_40768231     ZBoe    A    T        0      0        2 
  16  chr16_40768231     ZGre    A    T        0      0        2 
  16  chr16_40768231     ZHar    A    T        0      0        2 
  16  chr16_40768231   Sample    A    T        0      0        2 
  16  chr16_40772650     AAsi    C    A        0      0        2 
  16  chr16_40772650     AKia    C    A        0      0        2 
  16  chr16_40772650     AOna    C    A        0      0        2 
  16  chr16_40772650     ASom    C    A        0      0        2 
  16  chr16_40772650     HCab    C    A        0      0        2 
  16  chr16_40772650     HPrz    C    A        0      0        2 
  16  chr16_40772650     ZBoe    C    A        1      2        2 
  16  chr16_40772650     ZGre    C    A        1      2        2 
  16  chr16_40772650     ZHar    C    A        1      2        2 
  16  chr16_40772650   Sample    C    A        0      0        2 
  16  chr16_40790135     AAsi    C    A        0      0        2 
  16  chr16_40790135     AKia    C    A        0      0        2 
  16  chr16_40790135     AOna    C    A        0      0        2 
  16  chr16_40790135     ASom    C    A        0      0        2 
  16  chr16_40790135     HCab    C    A        0      0        2 
  16  chr16_40790135     HPrz    C    A        0      0        2 
  16  chr16_40790135     ZBoe    C    A        0      0        2 
  16  chr16_40790135     ZGre    C    A        0      0        2 
  16  chr16_40790135     ZHar    C    A        1      2        2 
  16  chr16_40790135   Sample    C    A        0      0        2 
  16  chr16_40805717     AAsi    G    C        0      0        2 
  16  chr16_40805717     AKia    G    C        0      0        2 
  16  chr16_40805717     AOna    G    C        0      0        2 
  16  chr16_40805717     ASom    G    C        0      0        2 
  16  chr16_40805717     HCab    G    C        1      2        2 
  16  chr16_40805717     HPrz    G    C        0      0        2 
  16  chr16_40805717     ZBoe    G    C        0      0        2 
  16  chr16_40805717     ZGre    G    C        0      0        2 
  16  chr16_40805717     ZHar    G    C        0      0        2 
  16  chr16_40805717   Sample    G    C        0      0        2 
  16  chr16_40824085     AAsi    G    C        0      0        2 
  16  chr16_40824085     AKia    G    C        0      0        2 
  16  chr16_40824085     AOna    G    C        0      0        2 
  16  chr16_40824085     ASom    G    C        0      0        2 
  16  chr16_40824085     HCab    G    C        0      0        2 
  16  chr16_40824085     HPrz    G    C        1      2        2 
  16  chr16_40824085     ZBoe    G    C        0      0        2 
  16  chr16_40824085     ZGre    G    C        0      0        2 
  16  chr16_40824085     ZHar    G    C        0      0        2 
  16  chr16_40824085   Sample    G    C        0      0        2 
  16  chr16_40839125     AAsi    A    C        0      0        2 
  16  chr16_40839125     AKia    A    C        0      0        2 
  16  chr16_40839125     AOna    A    C        0      0        2 
  16  chr16_40839125     ASom    A    C        0      0        2 
  16  chr16_40839125     HCab    A    C        0      0        2 
  16  chr16_40839125     HPrz    A    C        0      0        2 
  16  chr16_40839125     ZBoe    A    C      0.5      1        2 
  16  chr16_40839125     ZGre    A    C        0      0        2 
  16  chr16_40839125     ZHar    A    C        0      0        2 
  16  chr16_40839125   Sample    A    C        0      0        2 
  16  chr16_40840755     AAsi    G    C        0      0        2 
  16  chr16_40840755     AKia    G    C        0      0        2 
  16  chr16_40840755     AOna    G    C        0      0        2 
  16  chr16_40840755     ASom    G    C        0      0        2 
  16  chr16_40840755     HCab    G    C        1      2        2 
  16  chr16_40840755     HPrz    G    C        1      2        2 
  16  chr16_40840755     ZBoe    G    C        0      0        2 
  16  chr16_40840755     ZGre    G    C        0      0        2 
  16  chr16_40840755     ZHar    G    C        0      0        2 
  16  chr16_40840755   Sample    G    C        0      0        2 
  16  chr16_40855459     AAsi    T    G        0      0        2 
  16  chr16_40855459     AKia    T    G        0      0        2 
  16  chr16_40855459     AOna    T    G        0      0        2 
  16  chr16_40855459     ASom    T    G      0.5      1        2 
  16  chr16_40855459     HCab    T    G        0      0        2 
  16  chr16_40855459     HPrz    T    G        0      0        2 
  16  chr16_40855459     ZBoe    T    G        0      0        2 
  16  chr16_40855459     ZGre    T    G        0      0        2 
  16  chr16_40855459     ZHar    T    G        0      0        2 
  16  chr16_40855459   Sample    T    G        0      0        2 
  16  chr16_40859600     AAsi    T    G        0      0        2 
  16  chr16_40859600     AKia    T    G        0      0        2 
  16  chr16_40859600     AOna    T    G        0      0        2 
  16  chr16_40859600     ASom    T    G        0      0        2 
  16  chr16_40859600     HCab    T    G        0      0        2 
  16  chr16_40859600     HPrz    T    G        0      0        2 
  16  chr16_40859600     ZBoe    T    G        0      0        2 
  16  chr16_40859600     ZGre    T    G        0      0        2 
  16  chr16_40859600     ZHar    T    G      0.5      1        2 
  16  chr16_40859600   Sample    T    G        0      0        2 
  16  chr16_40913063     AAsi    G    T        0      0        2 
  16  chr16_40913063     AKia    G    T        1      2        2 
  16  chr16_40913063     AOna    G    T        0      0        2 
  16  chr16_40913063     ASom    G    T        0      0        2 
  16  chr16_40913063     HCab    G    T        0      0        2 
  16  chr16_40913063     HPrz    G    T        0      0        2 
  16  chr16_40913063     ZBoe    G    T        0      0        2 
  16  chr16_40913063     ZGre    G    T        0      0        2 
  16  chr16_40913063     ZHar    G    T        0      0        2 
  16  chr16_40913063   Sample    G    T        0      0        2 
  16  chr16_40922020     AAsi    A    C        0      0        2 
  16  chr16_40922020     AKia    A    C        0      0        2 
  16  chr16_40922020     AOna    A    C        0      0        2 
  16  chr16_40922020     ASom    A    C        0      0        2 
  16  chr16_40922020     HCab    A    C        1      2        2 
  16  chr16_40922020     HPrz    A    C        1      2        2 
  16  chr16_40922020     ZBoe    A    C        0      0        2 
  16  chr16_40922020     ZGre    A    C        0      0        2 
  16  chr16_40922020     ZHar    A    C        0      0        2 
  16  chr16_40922020   Sample    A    C        0      0        2 
  16  chr16_40940184     AAsi    A    T        1      2        2 
  16  chr16_40940184     AKia    A    T        1      2        2 
  16  chr16_40940184     AOna    A    T        1      2        2 
  16  chr16_40940184     ASom    A    T        1      2        2 
  16  chr16_40940184     HCab    A    T        0      0        2 
  16  chr16_40940184     HPrz    A    T        0      0        2 
  16  chr16_40940184     ZBoe    A    T        0      0        2 
  16  chr16_40940184     ZGre    A    T        0      0        2 
  16  chr16_40940184     ZHar    A    T        0      0        2 
  16  chr16_40940184   Sample    A    T        1      2        2 
  16  chr16_40942738     AAsi    C    G        0      0        2 
  16  chr16_40942738     AKia    C    G        1      2        2 
  16  chr16_40942738     AOna    C    G        1      2        2 
  16  chr16_40942738     ASom    C    G        0      0        2 
  16  chr16_40942738     HCab    C    G        0      0        2 
  16  chr16_40942738     HPrz    C    G        0      0        2 
  16  chr16_40942738     ZBoe    C    G        0      0        2 
  16  chr16_40942738     ZGre    C    G        0      0        2 
  16  chr16_40942738     ZHar    C    G        0      0        2 
  16  chr16_40942738   Sample    C    G        0      0        2 
  16  chr16_40955146     AAsi    T    G        0      0        2 
  16  chr16_40955146     AKia    T    G        0      0        2 
  16  chr16_40955146     AOna    T    G        0      0        2 
  16  chr16_40955146     ASom    T    G        0      0        2 
  16  chr16_40955146     HCab    T    G        1      2        2 
  16  chr16_40955146     HPrz    T    G        1      2        2 
  16  chr16_40955146     ZBoe    T    G        0      0        2 
  16  chr16_40955146     ZGre    T    G        0      0        2 
  16  chr16_40955146     ZHar    T    G        0      0        2 
  16  chr16_40955146   Sample    T    G        0      0        2 
  16  chr16_40964212     AAsi    T    G        0      0        2 
  16  chr16_40964212     AKia    T    G        0      0        2 
  16  chr16_40964212     AOna    T    G        0      0        2 
  16  chr16_40964212     ASom    T    G        0      0        2 
  16  chr16_40964212     HCab    T    G        0      0        2 
  16  chr16_40964212     HPrz    T    G        0      0        2 
  16  chr16_40964212     ZBoe    T    G        0      0        2 
  16  chr16_40964212     ZGre    T    G        1      2        2 
  16  chr16_40964212     ZHar    T    G        0      0        2 
  16  chr16_40964212   Sample    T    G        0      0        2 
  16  chr16_40978017     AAsi    G    C        0      0        2 
  16  chr16_40978017     AKia    G    C        0      0        2 
  16  chr16_40978017     AOna    G    C        0      0        2 
  16  chr16_40978017     ASom    G    C        0      0        2 
  16  chr16_40978017     HCab    G    C        0      0        2 
  16  chr16_40978017     HPrz    G    C      0.5      1        2 
  16  chr16_40978017     ZBoe    G    C        0      0        2 
  16  chr16_40978017     ZGre    G    C        0      0        2 
  16  chr16_40978017     ZHar    G    C        0      0        2 
  16  chr16_40978017   Sample    G    C        0      0        2 
  16  chr16_40978375     AAsi    A    C        0      0        2 
  16  chr16_40978375     AKia    A    C        0      0        2 
  16  chr16_40978375     AOna    A    C      0.5      1        2 
  16  chr16_40978375     ASom    A    C        0      0        2 
  16  chr16_40978375     HCab    A    C        0      0        2 
  16  chr16_40978375     HPrz    A    C        0      0        2 
  16  chr16_40978375     ZBoe    A    C        0      0        2 
  16  chr16_40978375     ZGre    A    C        0      0        2 
  16  chr16_40978375     ZHar    A    C        0      0        2 
  16  chr16_40978375   Sample    A    C        0      0        2 
  16  chr16_41001403     AAsi    T    G        1      2        2 
  16  chr16_41001403     AKia    T    G        0      0        2 
  16  chr16_41001403     AOna    T    G        0      0        2 
  16  chr16_41001403     ASom    T    G        1      2        2 
  16  chr16_41001403     HCab    T    G        0      0        2 
  16  chr16_41001403     HPrz    T    G        0      0        2 
  16  chr16_41001403     ZBoe    T    G        0      0        2 
  16  chr16_41001403     ZGre    T    G        0      0        2 
  16  chr16_41001403     ZHar    T    G        0      0        2 
  16  chr16_41001403   Sample    T    G        1      2        2 
  16  chr16_41003163     AAsi    C    G        0      0        2 
  16  chr16_41003163     AKia    C    G        0      0        2 
  16  chr16_41003163     AOna    C    G        1      2        2 
  16  chr16_41003163     ASom    C    G        0      0        2 
  16  chr16_41003163     HCab    C    G        0      0        2 
  16  chr16_41003163     HPrz    C    G        0      0        2 
  16  chr16_41003163     ZBoe    C    G        0      0        2 
  16  chr16_41003163     ZGre    C    G        0      0        2 
  16  chr16_41003163     ZHar    C    G        0      0        2 
  16  chr16_41003163   Sample    C    G        0      0        2 
  16  chr16_41076887     AAsi    C    A        0      0        2 
  16  chr16_41076887     AKia    C    A        0      0        2 
  16  chr16_41076887     AOna    C    A        0      0        2 
  16  chr16_41076887     ASom    C    A        0      0        2 
  16  chr16_41076887     HCab    C    A        0      0        2 
  16  chr16_41076887     HPrz    C    A        0      0        2 
  16  chr16_41076887     ZBoe    C    A        1      2        2 
  16  chr16_41076887     ZGre    C    A        0      0        2 
  16  chr16_41076887     ZHar    C    A        0      0        2 
  16  chr16_41076887   Sample    C    A        0      0        2 
  16  chr16_41089936     AAsi    C    G        0      0        2 
  16  chr16_41089936     AKia    C    G        0      0        2 
  16  chr16_41089936     AOna    C    G        0      0        2 
  16  chr16_41089936     ASom    C    G        0      0        2 
  16  chr16_41089936     HCab    C    G        0      0        2 
  16  chr16_41089936     HPrz    C    G        0      0        2 
  16  chr16_41089936     ZBoe    C    G        0      0        2 
  16  chr16_41089936     ZGre    C    G        0      0        2 
  16  chr16_41089936     ZHar    C    G      0.5      1        2 
  16  chr16_41089936   Sample    C    G        0      0        2 
  16  chr16_41112305     AAsi    G    C        0      0        2 
  16  chr16_41112305     AKia    G    C        0      0        2 
  16  chr16_41112305     AOna    G    C        0      0        2 
  16  chr16_41112305     ASom    G    C        0      0        2 
  16  chr16_41112305     HCab    G    C        1      2        2 
  16  chr16_41112305     HPrz    G    C        1      2        2 
  16  chr16_41112305     ZBoe    G    C        0      0        2 
  16  chr16_41112305     ZGre    G    C        0      0        2 
  16  chr16_41112305     ZHar    G    C        0      0        2 
  16  chr16_41112305   Sample    G    C        0      0        2 
  16  chr16_41143685     AAsi    C    A        0      0        2 
  16  chr16_41143685     AKia    C    A        0      0        2 
  16  chr16_41143685     AOna    C    A        0      0        2 
  16  chr16_41143685     ASom    C    A      0.5      1        2 
  16  chr16_41143685     HCab    C    A        0      0        2 
  16  chr16_41143685     HPrz    C    A        0      0        2 
  16  chr16_41143685     ZBoe    C    A        0      0        2 
  16  chr16_41143685     ZGre    C    A        0      0        2 
  16  chr16_41143685     ZHar    C    A        0      0        2 
  16  chr16_41143685   Sample    C    A        0      0        2 
  16  chr16_41153013     AAsi    A    C        0      0        2 
  16  chr16_41153013     AKia    A    C        0      0        2 
  16  chr16_41153013     AOna    A    C        0      0        2 
  16  chr16_41153013     ASom    A    C        0      0        2 
  16  chr16_41153013     HCab    A    C        0      0        2 
  16  chr16_41153013     HPrz    A    C        0      0        2 
  16  chr16_41153013     ZBoe    A    C      0.5      1        2 
  16  chr16_41153013     ZGre    A    C        0      0        2 
  16  chr16_41153013     ZHar    A    C        0      0        2 
  16  chr16_41153013   Sample    A    C        0      0        2 
  16  chr16_41156511     AAsi    C    G        0      0        2 
  16  chr16_41156511     AKia    C    G        1      2        2 
  16  chr16_41156511     AOna    C    G        1      2        2 
  16  chr16_41156511     ASom    C    G        0      0        2 
  16  chr16_41156511     HCab    C    G        0      0        2 
  16  chr16_41156511     HPrz    C    G        0      0        2 
  16  chr16_41156511     ZBoe    C    G        0      0        2 
  16  chr16_41156511     ZGre    C    G        0      0        2 
  16  chr16_41156511     ZHar    C    G        0      0        2 
  16  chr16_41156511   Sample    C    G        0      0        2 
  16  chr16_41162413     AAsi    T    A        0      0        2 
  16  chr16_41162413     AKia    T    A        0      0        2 
  16  chr16_41162413     AOna    T    A        0      0        2 
  16  chr16_41162413     ASom    T    A        0      0        2 
  16  chr16_41162413     HCab    T    A        0      0        2 
  16  chr16_41162413     HPrz    T    A        0      0        2 
  16  chr16_41162413     ZBoe    T    A      0.5      1        2 
  16  chr16_41162413     ZGre    T    A        0      0        2 
  16  chr16_41162413     ZHar    T    A        0      0        2 
  16  chr16_41162413   Sample    T    A        0      0        2 
  16  chr16_41210074     AAsi    G    C        0      0        2 
  16  chr16_41210074     AKia    G    C        0      0        2 
  16  chr16_41210074     AOna    G    C        0      0        2 
  16  chr16_41210074     ASom    G    C        0      0        2 
  16  chr16_41210074     HCab    G    C        1      2        2 
  16  chr16_41210074     HPrz    G    C      0.5      1        2 
  16  chr16_41210074     ZBoe    G    C        0      0        2 
  16  chr16_41210074     ZGre    G    C        0      0        2 
  16  chr16_41210074     ZHar    G    C        0      0        2 
  16  chr16_41210074   Sample    G    C        0      0        2 
  16  chr16_41214587     AAsi    T    A        0      0        2 
  16  chr16_41214587     AKia    T    A        0      0        2 
  16  chr16_41214587     AOna    T    A        0      0        2 
  16  chr16_41214587     ASom    T    A        0      0        2 
  16  chr16_41214587     HCab    T    A        0      0        2 
  16  chr16_41214587     HPrz    T    A        0      0        2 
  16  chr16_41214587     ZBoe    T    A      0.5      1        2 
  16  chr16_41214587     ZGre    T    A        0      0        2 
  16  chr16_41214587     ZHar    T    A        0      0        2 
  16  chr16_41214587   Sample    T    A        0      0        2 
  16  chr16_41229774     AAsi    T    G        0      0        2 
  16  chr16_41229774     AKia    T    G        1      2        2 
  16  chr16_41229774     AOna    T    G        0      0        2 
  16  chr16_41229774     ASom    T    G        0      0        2 
  16  chr16_41229774     HCab    T    G        0      0        2 
  16  chr16_41229774     HPrz    T    G        0      0        2 
  16  chr16_41229774     ZBoe    T    G        0      0        2 
  16  chr16_41229774     ZGre    T    G        0      0        2 
  16  chr16_41229774     ZHar    T    G        0      0        2 
  16  chr16_41229774   Sample    T    G        0      0        2 
  16  chr16_41233963     AAsi    G    C        0      0        2 
  16  chr16_41233963     AKia    G    C        0      0        2 
  16  chr16_41233963     AOna    G    C        0      0        2 
  16  chr16_41233963     ASom    G    C        0      0        2 
  16  chr16_41233963     HCab    G    C        0      0        2 
  16  chr16_41233963     HPrz    G    C        0      0        2 
  16  chr16_41233963     ZBoe    G    C        0      0        2 
  16  chr16_41233963     ZGre    G    C        0      0        2 
  16  chr16_41233963     ZHar    G    C        1      2        2 
  16  chr16_41233963   Sample    G    C        0      0        2 
  16  chr16_41236101     AAsi    G    C        1      2        2 
  16  chr16_41236101     AKia    G    C        0      0        2 
  16  chr16_41236101     AOna    G    C        0      0        2 
  16  chr16_41236101     ASom    G    C        1      2        2 
  16  chr16_41236101     HCab    G    C        1      2        2 
  16  chr16_41236101     HPrz    G    C        1      2        2 
  16  chr16_41236101     ZBoe    G    C        0      0        2 
  16  chr16_41236101     ZGre    G    C        0      0        2 
  16  chr16_41236101     ZHar    G    C        0      0        2 
  16  chr16_41236101   Sample    G    C        1      2        2 
  16  chr16_41247552     AAsi    T    A        0      0        2 
  16  chr16_41247552     AKia    T    A        0      0        2 
  16  chr16_41247552     AOna    T    A      0.5      1        2 
  16  chr16_41247552     ASom    T    A        0      0        2 
  16  chr16_41247552     HCab    T    A        0      0        2 
  16  chr16_41247552     HPrz    T    A        0      0        2 
  16  chr16_41247552     ZBoe    T    A        0      0        2 
  16  chr16_41247552     ZGre    T    A        0      0        2 
  16  chr16_41247552     ZHar    T    A        0      0        2 
  16  chr16_41247552   Sample    T    A        0      0        2 
  16  chr16_41261633     AAsi    C    A        0      0        2 
  16  chr16_41261633     AKia    C    A        0      0        2 
  16  chr16_41261633     AOna    C    A        0      0        2 
  16  chr16_41261633     ASom    C    A        0      0        2 
  16  chr16_41261633     HCab    C    A        0      0        2 
  16  chr16_41261633     HPrz    C    A        0      0        2 
  16  chr16_41261633     ZBoe    C    A      0.5      1        2 
  16  chr16_41261633     ZGre    C    A        0      0        2 
  16  chr16_41261633     ZHar    C    A        0      0        2 
  16  chr16_41261633   Sample    C    A        0      0        2 
  16  chr16_41263584     AAsi    T    G        0      0        2 
  16  chr16_41263584     AKia    T    G        0      0        2 
  16  chr16_41263584     AOna    T    G        0      0        2 
  16  chr16_41263584     ASom    T    G        0      0        2 
  16  chr16_41263584     HCab    T    G        0      0        2 
  16  chr16_41263584     HPrz    T    G        0      0        2 
  16  chr16_41263584     ZBoe    T    G        0      0        2 
  16  chr16_41263584     ZGre    T    G        0      0        2 
  16  chr16_41263584     ZHar    T    G      0.5      1        2 
  16  chr16_41263584   Sample    T    G        0      0        2 
  16  chr16_41273473     AAsi    A    C        1      2        2 
  16  chr16_41273473     AKia    A    C        0      0        2 
  16  chr16_41273473     AOna    A    C        0      0        2 
  16  chr16_41273473     ASom    A    C        0      0        2 
  16  chr16_41273473     HCab    A    C        0      0        2 
  16  chr16_41273473     HPrz    A    C        0      0        2 
  16  chr16_41273473     ZBoe    A    C        0      0        2 
  16  chr16_41273473     ZGre    A    C        0      0        2 
  16  chr16_41273473     ZHar    A    C        0      0        2 
  16  chr16_41273473   Sample    A    C        0      0        2 
  16  chr16_41286148     AAsi    G    C        0      0        2 
  16  chr16_41286148     AKia    G    C        0      0        2 
  16  chr16_41286148     AOna    G    C        0      0        2 
  16  chr16_41286148     ASom    G    C        0      0        2 
  16  chr16_41286148     HCab    G    C        0      0        2 
  16  chr16_41286148     HPrz    G    C      0.5      1        2 
  16  chr16_41286148     ZBoe    G    C        0      0        2 
  16  chr16_41286148     ZGre    G    C        0      0        2 
  16  chr16_41286148     ZHar    G    C        0      0        2 
  16  chr16_41286148   Sample    G    C        0      0        2 
  16  chr16_41287619     AAsi    C    G        0      0        2 
  16  chr16_41287619     AKia    C    G        0      0        2 
  16  chr16_41287619     AOna    C    G      0.5      1        2 
  16  chr16_41287619     ASom    C    G        0      0        2 
  16  chr16_41287619     HCab    C    G        0      0        2 
  16  chr16_41287619     HPrz    C    G        0      0        2 
  16  chr16_41287619     ZBoe    C    G        0      0        2 
  16  chr16_41287619     ZGre    C    G        0      0        2 
  16  chr16_41287619     ZHar    C    G        0      0        2 
  16  chr16_41287619   Sample    C    G        0      0        2 
  16  chr16_41289679     AAsi    A    T        1      2        2 
  16  chr16_41289679     AKia    A    T        0      0        2 
  16  chr16_41289679     AOna    A    T        0      0        2 
  16  chr16_41289679     ASom    A    T        0      0        2 
  16  chr16_41289679     HCab    A    T        0      0        2 
  16  chr16_41289679     HPrz    A    T        0      0        2 
  16  chr16_41289679     ZBoe    A    T        0      0        2 
  16  chr16_41289679     ZGre    A    T        0      0        2 
  16  chr16_41289679     ZHar    A    T        0      0        2 
  16  chr16_41289679   Sample    A    T        0      0        2 
  16  chr16_41302153     AAsi    A    C        0      0        2 
  16  chr16_41302153     AKia    A    C        0      0        2 
  16  chr16_41302153     AOna    A    C        0      0        2 
  16  chr16_41302153     ASom    A    C        0      0        2 
  16  chr16_41302153     HCab    A    C        0      0        2 
  16  chr16_41302153     HPrz    A    C      0.5      1        2 
  16  chr16_41302153     ZBoe    A    C        0      0        2 
  16  chr16_41302153     ZGre    A    C        0      0        2 
  16  chr16_41302153     ZHar    A    C        0      0        2 
  16  chr16_41302153   Sample    A    C        0      0        2 
  16  chr16_41335743     AAsi    C    G        0      0        2 
  16  chr16_41335743     AKia    C    G        0      0        2 
  16  chr16_41335743     AOna    C    G        0      0        2 
  16  chr16_41335743     ASom    C    G        0      0        2 
  16  chr16_41335743     HCab    C    G        0      0        2 
  16  chr16_41335743     HPrz    C    G        0      0        2 
  16  chr16_41335743     ZBoe    C    G        0      0        2 
  16  chr16_41335743     ZGre    C    G        0      0        2 
  16  chr16_41335743     ZHar    C    G        1      2        2 
  16  chr16_41335743   Sample    C    G        0      0        2 
  16  chr16_41338355     AAsi    C    A        0      0        2 
  16  chr16_41338355     AKia    C    A        0      0        2 
  16  chr16_41338355     AOna    C    A        0      0        2 
  16  chr16_41338355     ASom    C    A        0      0        2 
  16  chr16_41338355     HCab    C    A        0      0        2 
  16  chr16_41338355     HPrz    C    A        0      0        2 
  16  chr16_41338355     ZBoe    C    A      0.5      1        2 
  16  chr16_41338355     ZGre    C    A        0      0        2 
  16  chr16_41338355     ZHar    C    A        0      0        2 
  16  chr16_41338355   Sample    C    A        0      0        2 
  16  chr16_41356685     AAsi    A    C        0      0        2 
  16  chr16_41356685     AKia    A    C        1      2        2 
  16  chr16_41356685     AOna    A    C        0      0        2 
  16  chr16_41356685     ASom    A    C        0      0        2 
  16  chr16_41356685     HCab    A    C        0      0        2 
  16  chr16_41356685     HPrz    A    C        0      0        2 
  16  chr16_41356685     ZBoe    A    C        0      0        2 
  16  chr16_41356685     ZGre    A    C        0      0        2 
  16  chr16_41356685     ZHar    A    C        0      0        2 
  16  chr16_41356685   Sample    A    C        0      0        2 
  16  chr16_41361006     AAsi    T    G        0      0        2 
  16  chr16_41361006     AKia    T    G        0      0        2 
  16  chr16_41361006     AOna    T    G        0      0        2 
  16  chr16_41361006     ASom    T    G        0      0        2 
  16  chr16_41361006     HCab    T    G        1      2        2 
  16  chr16_41361006     HPrz    T    G        1      2        2 
  16  chr16_41361006     ZBoe    T    G        0      0        2 
  16  chr16_41361006     ZGre    T    G        0      0        2 
  16  chr16_41361006     ZHar    T    G        0      0        2 
  16  chr16_41361006   Sample    T    G        0      0        2 
  16  chr16_41373801     AAsi    A    C        0      0        2 
  16  chr16_41373801     AKia    A    C        0      0        2 
  16  chr16_41373801     AOna    A    C      0.5      1        2 
  16  chr16_41373801     ASom    A    C        0      0        2 
  16  chr16_41373801     HCab    A    C        0      0        2 
  16  chr16_41373801     HPrz    A    C        0      0        2 
  16  chr16_41373801     ZBoe    A    C        0      0        2 
  16  chr16_41373801     ZGre    A    C        0      0        2 
  16  chr16_41373801     ZHar    A    C        0      0        2 
  16  chr16_41373801   Sample    A    C        0      0        2 
  16  chr16_41382657     AAsi    G    T        0      0        2 
  16  chr16_41382657     AKia    G    T        0      0        2 
  16  chr16_41382657     AOna    G    T        0      0        2 
  16  chr16_41382657     ASom    G    T        0      0        2 
  16  chr16_41382657     HCab    G    T      0.5      1        2 
  16  chr16_41382657     HPrz    G    T        0      0        2 
  16  chr16_41382657     ZBoe    G    T        0      0        2 
  16  chr16_41382657     ZGre    G    T        0      0        2 
  16  chr16_41382657     ZHar    G    T        0      0        2 
  16  chr16_41382657   Sample    G    T        0      0        2 
  16  chr16_41410646     AAsi    G    C        0      0        2 
  16  chr16_41410646     AKia    G    C        0      0        2 
  16  chr16_41410646     AOna    G    C        0      0        2 
  16  chr16_41410646     ASom    G    C        0      0        2 
  16  chr16_41410646     HCab    G    C        1      2        2 
  16  chr16_41410646     HPrz    G    C      0.5      1        2 
  16  chr16_41410646     ZBoe    G    C        0      0        2 
  16  chr16_41410646     ZGre    G    C        0      0        2 
  16  chr16_41410646     ZHar    G    C        0      0        2 
  16  chr16_41410646   Sample    G    C        0      0        2 
  16  chr16_41413140     AAsi    T    G        0      0        2 
  16  chr16_41413140     AKia    T    G        0      0        2 
  16  chr16_41413140     AOna    T    G        0      0        2 
  16  chr16_41413140     ASom    T    G        0      0        2 
  16  chr16_41413140     HCab    T    G        1      2        2 
  16  chr16_41413140     HPrz    T    G        1      2        2 
  16  chr16_41413140     ZBoe    T    G        0      0        2 
  16  chr16_41413140     ZGre    T    G        0      0        2 
  16  chr16_41413140     ZHar    T    G        0      0        2 
  16  chr16_41413140   Sample    T    G        0      0        2 
  16  chr16_41415321     AAsi    A    C        0      0        2 
  16  chr16_41415321     AKia    A    C        0      0        2 
  16  chr16_41415321     AOna    A    C        0      0        2 
  16  chr16_41415321     ASom    A    C        0      0        2 
  16  chr16_41415321     HCab    A    C        0      0        2 
  16  chr16_41415321     HPrz    A    C        0      0        2 
  16  chr16_41415321     ZBoe    A    C        0      0        2 
  16  chr16_41415321     ZGre    A    C        0      0        2 
  16  chr16_41415321     ZHar    A    C        1      2        2 
  16  chr16_41415321   Sample    A    C        0      0        2 
  16  chr16_41415625     AAsi    G    T      0.5      1        2 
  16  chr16_41415625     AKia    G    T        0      0        2 
  16  chr16_41415625     AOna    G    T        0      0        2 
  16  chr16_41415625     ASom    G    T        0      0        2 
  16  chr16_41415625     HCab    G    T        0      0        2 
  16  chr16_41415625     HPrz    G    T        0      0        2 
  16  chr16_41415625     ZBoe    G    T        0      0        2 
  16  chr16_41415625     ZGre    G    T        0      0        2 
  16  chr16_41415625     ZHar    G    T        0      0        2 
  16  chr16_41415625   Sample    G    T        1      2        2 
  16  chr16_41415890     AAsi    T    G        0      0        2 
  16  chr16_41415890     AKia    T    G        0      0        2 
  16  chr16_41415890     AOna    T    G        0      0        2 
  16  chr16_41415890     ASom    T    G        0      0        2 
  16  chr16_41415890     HCab    T    G        1      2        2 
  16  chr16_41415890     HPrz    T    G        1      2        2 
  16  chr16_41415890     ZBoe    T    G        0      0        2 
  16  chr16_41415890     ZGre    T    G        0      0        2 
  16  chr16_41415890     ZHar    T    G        0      0        2 
  16  chr16_41415890   Sample    T    G        0      0        2 
  16  chr16_41424041     AAsi    C    A        0      0        2 
  16  chr16_41424041     AKia    C    A        0      0        2 
  16  chr16_41424041     AOna    C    A      0.5      1        2 
  16  chr16_41424041     ASom    C    A        0      0        2 
  16  chr16_41424041     HCab    C    A        1      2        2 
  16  chr16_41424041     HPrz    C    A        1      2        2 
  16  chr16_41424041     ZBoe    C    A        0      0        2 
  16  chr16_41424041     ZGre    C    A        0      0        2 
  16  chr16_41424041     ZHar    C    A        0      0        2 
  16  chr16_41424041   Sample    C    A        0      0        2 
  16  chr16_41427862     AAsi    A    C        0      0        2 
  16  chr16_41427862     AKia    A    C        0      0        2 
  16  chr16_41427862     AOna    A    C        0      0        2 
  16  chr16_41427862     ASom    A    C        0      0        2 
  16  chr16_41427862     HCab    A    C        0      0        2 
  16  chr16_41427862     HPrz    A    C        0      0        2 
  16  chr16_41427862     ZBoe    A    C        1      2        2 
  16  chr16_41427862     ZGre    A    C        0      0        2 
  16  chr16_41427862     ZHar    A    C        0      0        2 
  16  chr16_41427862   Sample    A    C        0      0        2 
  16  chr16_41433240     AAsi    C    G        0      0        2 
  16  chr16_41433240     AKia    C    G        1      2        2 
  16  chr16_41433240     AOna    C    G        1      2        2 
  16  chr16_41433240     ASom    C    G        0      0        2 
  16  chr16_41433240     HCab    C    G        0      0        2 
  16  chr16_41433240     HPrz    C    G        0      0        2 
  16  chr16_41433240     ZBoe    C    G        0      0        2 
  16  chr16_41433240     ZGre    C    G        0      0        2 
  16  chr16_41433240     ZHar    C    G        0      0        2 
  16  chr16_41433240   Sample    C    G        0      0        2 
  16  chr16_41463130     AAsi    A    T        0      0        2 
  16  chr16_41463130     AKia    A    T        0      0        2 
  16  chr16_41463130     AOna    A    T        0      0        2 
  16  chr16_41463130     ASom    A    T        1      2        2 
  16  chr16_41463130     HCab    A    T        0      0        2 
  16  chr16_41463130     HPrz    A    T        0      0        2 
  16  chr16_41463130     ZBoe    A    T        0      0        2 
  16  chr16_41463130     ZGre    A    T        0      0        2 
  16  chr16_41463130     ZHar    A    T        0      0        2 
  16  chr16_41463130   Sample    A    T        0      0        2 
  16  chr16_41481368     AAsi    A    T        0      0        2 
  16  chr16_41481368     AKia    A    T        0      0        2 
  16  chr16_41481368     AOna    A    T        0      0        2 
  16  chr16_41481368     ASom    A    T        0      0        2 
  16  chr16_41481368     HCab    A    T        0      0        2 
  16  chr16_41481368     HPrz    A    T        0      0        2 
  16  chr16_41481368     ZBoe    A    T        0      0        2 
  16  chr16_41481368     ZGre    A    T        1      2        2 
  16  chr16_41481368     ZHar    A    T        0      0        2 
  16  chr16_41481368   Sample    A    T        0      0        2 
  16  chr16_41533199     AAsi    G    T        0      0        2 
  16  chr16_41533199     AKia    G    T        0      0        2 
  16  chr16_41533199     AOna    G    T        0      0        2 
  16  chr16_41533199     ASom    G    T        0      0        2 
  16  chr16_41533199     HCab    G    T      0.5      1        2 
  16  chr16_41533199     HPrz    G    T        0      0        2 
  16  chr16_41533199     ZBoe    G    T        0      0        2 
  16  chr16_41533199     ZGre    G    T        0      0        2 
  16  chr16_41533199     ZHar    G    T        0      0        2 
  16  chr16_41533199   Sample    G    T        0      0        2 
  16  chr16_41546797     AAsi    T    G        0      0        2 
  16  chr16_41546797     AKia    T    G        0      0        2 
  16  chr16_41546797     AOna    T    G        0      0        2 
  16  chr16_41546797     ASom    T    G        0      0        2 
  16  chr16_41546797     HCab    T    G        0      0        2 
  16  chr16_41546797     HPrz    T    G        0      0        2 
  16  chr16_41546797     ZBoe    T    G        0      0        2 
  16  chr16_41546797     ZGre    T    G        0      0        2 
  16  chr16_41546797     ZHar    T    G        1      2        2 
  16  chr16_41546797   Sample    T    G        0      0        2 
  16  chr16_41556021     AAsi    G    T        0      0        2 
  16  chr16_41556021     AKia    G    T        0      0        2 
  16  chr16_41556021     AOna    G    T        0      0        2 
  16  chr16_41556021     ASom    G    T        0      0        2 
  16  chr16_41556021     HCab    G    T        0      0        2 
  16  chr16_41556021     HPrz    G    T        0      0        2 
  16  chr16_41556021     ZBoe    G    T      0.5      1        2 
  16  chr16_41556021     ZGre    G    T        0      0        2 
  16  chr16_41556021     ZHar    G    T        0      0        2 
  16  chr16_41556021   Sample    G    T        0      0        2 
  16  chr16_41594387     AAsi    C    G        0      0        2 
  16  chr16_41594387     AKia    C    G        0      0        2 
  16  chr16_41594387     AOna    C    G        0      0        2 
  16  chr16_41594387     ASom    C    G        0      0        2 
  16  chr16_41594387     HCab    C    G        1      2        2 
  16  chr16_41594387     HPrz    C    G        1      2        2 
  16  chr16_41594387     ZBoe    C    G        0      0        2 
  16  chr16_41594387     ZGre    C    G        0      0        2 
  16  chr16_41594387     ZHar    C    G        0      0        2 
  16  chr16_41594387   Sample    C    G        0      0        2 
  16  chr16_41606757     AAsi    A    T        0      0        2 
  16  chr16_41606757     AKia    A    T        0      0        2 
  16  chr16_41606757     AOna    A    T        0      0        2 
  16  chr16_41606757     ASom    A    T        0      0        2 
  16  chr16_41606757     HCab    A    T      0.5      1        2 
  16  chr16_41606757     HPrz    A    T        0      0        2 
  16  chr16_41606757     ZBoe    A    T        0      0        2 
  16  chr16_41606757     ZGre    A    T        0      0        2 
  16  chr16_41606757     ZHar    A    T        0      0        2 
  16  chr16_41606757   Sample    A    T        0      0        2 
  16  chr16_41610966     AAsi    T    G        0      0        2 
  16  chr16_41610966     AKia    T    G        0      0        2 
  16  chr16_41610966     AOna    T    G        0      0        2 
  16  chr16_41610966     ASom    T    G        0      0        2 
  16  chr16_41610966     HCab    T    G        0      0        2 
  16  chr16_41610966     HPrz    T    G        0      0        2 
  16  chr16_41610966     ZBoe    T    G        1      2        2 
  16  chr16_41610966     ZGre    T    G      0.5      1        2 
  16  chr16_41610966     ZHar    T    G        0      0        2 
  16  chr16_41610966   Sample    T    G        0      0        2 
  16  chr16_41613588     AAsi    A    T        0      0        2 
  16  chr16_41613588     AKia    A    T        0      0        2 
  16  chr16_41613588     AOna    A    T        0      0        2 
  16  chr16_41613588     ASom    A    T        0      0        2 
  16  chr16_41613588     HCab    A    T        1      2        2 
  16  chr16_41613588     HPrz    A    T        1      2        2 
  16  chr16_41613588     ZBoe    A    T        0      0        2 
  16  chr16_41613588     ZGre    A    T        0      0        2 
  16  chr16_41613588     ZHar    A    T        0      0        2 
  16  chr16_41613588   Sample    A    T        0      0        2 
  16  chr16_41616947     AAsi    A    C        0      0        2 
  16  chr16_41616947     AKia    A    C        0      0        2 
  16  chr16_41616947     AOna    A    C        0      0        2 
  16  chr16_41616947     ASom    A    C        0      0        2 
  16  chr16_41616947     HCab    A    C        1      2        2 
  16  chr16_41616947     HPrz    A    C        1      2        2 
  16  chr16_41616947     ZBoe    A    C        0      0        2 
  16  chr16_41616947     ZGre    A    C        0      0        2 
  16  chr16_41616947     ZHar    A    C        0      0        2 
  16  chr16_41616947   Sample    A    C        0      0        2 
  16  chr16_41620935     AAsi    G    C        0      0        2 
  16  chr16_41620935     AKia    G    C        0      0        2 
  16  chr16_41620935     AOna    G    C        0      0        2 
  16  chr16_41620935     ASom    G    C        0      0        2 
  16  chr16_41620935     HCab    G    C        1      2        2 
  16  chr16_41620935     HPrz    G    C        1      2        2 
  16  chr16_41620935     ZBoe    G    C        0      0        2 
  16  chr16_41620935     ZGre    G    C        0      0        2 
  16  chr16_41620935     ZHar    G    C        0      0        2 
  16  chr16_41620935   Sample    G    C        0      0        2 
  16  chr16_41642810     AAsi    A    C        0      0        2 
  16  chr16_41642810     AKia    A    C        0      0        2 
  16  chr16_41642810     AOna    A    C        0      0        2 
  16  chr16_41642810     ASom    A    C        0      0        2 
  16  chr16_41642810     HCab    A    C        0      0        2 
  16  chr16_41642810     HPrz    A    C        0      0        2 
  16  chr16_41642810     ZBoe    A    C      0.5      1        2 
  16  chr16_41642810     ZGre    A    C        0      0        2 
  16  chr16_41642810     ZHar    A    C        0      0        2 
  16  chr16_41642810   Sample    A    C        0      0        2 
  16  chr16_41644503     AAsi    T    A        0      0        2 
  16  chr16_41644503     AKia    T    A        0      0        2 
  16  chr16_41644503     AOna    T    A        0      0        2 
  16  chr16_41644503     ASom    T    A        0      0        2 
  16  chr16_41644503     HCab    T    A        1      2        2 
  16  chr16_41644503     HPrz    T    A        1      2        2 
  16  chr16_41644503     ZBoe    T    A        0      0        2 
  16  chr16_41644503     ZGre    T    A        0      0        2 
  16  chr16_41644503     ZHar    T    A        0      0        2 
  16  chr16_41644503   Sample    T    A        0      0        2 
  16  chr16_41656483     AAsi    G    C        0      0        2 
  16  chr16_41656483     AKia    G    C        0      0        2 
  16  chr16_41656483     AOna    G    C        0      0        2 
  16  chr16_41656483     ASom    G    C      0.5      1        2 
  16  chr16_41656483     HCab    G    C        0      0        2 
  16  chr16_41656483     HPrz    G    C        0      0        2 
  16  chr16_41656483     ZBoe    G    C        0      0        2 
  16  chr16_41656483     ZGre    G    C        0      0        2 
  16  chr16_41656483     ZHar    G    C        0      0        2 
  16  chr16_41656483   Sample    G    C        0      0        2 
  16  chr16_41683217     AAsi    C    G        1      2        2 
  16  chr16_41683217     AKia    C    G        0      0        2 
  16  chr16_41683217     AOna    C    G        0      0        2 
  16  chr16_41683217     ASom    C    G        1      2        2 
  16  chr16_41683217     HCab    C    G        1      2        2 
  16  chr16_41683217     HPrz    C    G        1      2        2 
  16  chr16_41683217     ZBoe    C    G        0      0        2 
  16  chr16_41683217     ZGre    C    G        0      0        2 
  16  chr16_41683217     ZHar    C    G        0      0        2 
  16  chr16_41683217   Sample    C    G        1      2        2 
  16  chr16_41683297     AAsi    A    C        1      2        2 
  16  chr16_41683297     AKia    A    C        0      0        2 
  16  chr16_41683297     AOna    A    C        0      0        2 
  16  chr16_41683297     ASom    A    C        1      2        2 
  16  chr16_41683297     HCab    A    C        0      0        2 
  16  chr16_41683297     HPrz    A    C        0      0        2 
  16  chr16_41683297     ZBoe    A    C        0      0        2 
  16  chr16_41683297     ZGre    A    C        0      0        2 
  16  chr16_41683297     ZHar    A    C        0      0        2 
  16  chr16_41683297   Sample    A    C        1      2        2 
  16  chr16_41699777     AAsi    G    C        0      0        2 
  16  chr16_41699777     AKia    G    C        0      0        2 
  16  chr16_41699777     AOna    G    C        0      0        2 
  16  chr16_41699777     ASom    G    C        0      0        2 
  16  chr16_41699777     HCab    G    C        1      2        2 
  16  chr16_41699777     HPrz    G    C        1      2        2 
  16  chr16_41699777     ZBoe    G    C        0      0        2 
  16  chr16_41699777     ZGre    G    C        0      0        2 
  16  chr16_41699777     ZHar    G    C        0      0        2 
  16  chr16_41699777   Sample    G    C        0      0        2 
  16  chr16_41733166     AAsi    C    G        0      0        2 
  16  chr16_41733166     AKia    C    G        0      0        2 
  16  chr16_41733166     AOna    C    G        0      0        2 
  16  chr16_41733166     ASom    C    G        0      0        2 
  16  chr16_41733166     HCab    C    G        0      0        2 
  16  chr16_41733166     HPrz    C    G        0      0        2 
  16  chr16_41733166     ZBoe    C    G        0      0        2 
  16  chr16_41733166     ZGre    C    G        0      0        2 
  16  chr16_41733166     ZHar    C    G        1      2        2 
  16  chr16_41733166   Sample    C    G        0      0        2 
  16  chr16_41745258     AAsi    T    A        0      0        2 
  16  chr16_41745258     AKia    T    A        0      0        2 
  16  chr16_41745258     AOna    T    A        0      0        2 
  16  chr16_41745258     ASom    T    A        0      0        2 
  16  chr16_41745258     HCab    T    A        0      0        2 
  16  chr16_41745258     HPrz    T    A        0      0        2 
  16  chr16_41745258     ZBoe    T    A        0      0        2 
  16  chr16_41745258     ZGre    T    A        0      0        2 
  16  chr16_41745258     ZHar    T    A        1      2        2 
  16  chr16_41745258   Sample    T    A        0      0        2 
  16  chr16_41764813     AAsi    G    C        0      0        2 
  16  chr16_41764813     AKia    G    C        0      0        2 
  16  chr16_41764813     AOna    G    C      0.5      1        2 
  16  chr16_41764813     ASom    G    C        0      0        2 
  16  chr16_41764813     HCab    G    C        0      0        2 
  16  chr16_41764813     HPrz    G    C        0      0        2 
  16  chr16_41764813     ZBoe    G    C        0      0        2 
  16  chr16_41764813     ZGre    G    C        0      0        2 
  16  chr16_41764813     ZHar    G    C        0      0        2 
  16  chr16_41764813   Sample    G    C        0      0        2 
  16  chr16_41773402     AAsi    G    C        0      0        2 
  16  chr16_41773402     AKia    G    C        0      0        2 
  16  chr16_41773402     AOna    G    C        0      0        2 
  16  chr16_41773402     ASom    G    C        0      0        2 
  16  chr16_41773402     HCab    G    C      0.5      1        2 
  16  chr16_41773402     HPrz    G    C        0      0        2 
  16  chr16_41773402     ZBoe    G    C        0      0        2 
  16  chr16_41773402     ZGre    G    C        0      0        2 
  16  chr16_41773402     ZHar    G    C        0      0        2 
  16  chr16_41773402   Sample    G    C        0      0        2 
  16  chr16_41783856     AAsi    A    C        0      0        2 
  16  chr16_41783856     AKia    A    C        0      0        2 
  16  chr16_41783856     AOna    A    C        0      0        2 
  16  chr16_41783856     ASom    A    C        0      0        2 
  16  chr16_41783856     HCab    A    C        0      0        2 
  16  chr16_41783856     HPrz    A    C        0      0        2 
  16  chr16_41783856     ZBoe    A    C      0.5      1        2 
  16  chr16_41783856     ZGre    A    C        0      0        2 
  16  chr16_41783856     ZHar    A    C        0      0        2 
  16  chr16_41783856   Sample    A    C        0      0        2 
  16  chr16_41810467     AAsi    G    C        0      0        2 
  16  chr16_41810467     AKia    G    C        0      0        2 
  16  chr16_41810467     AOna    G    C        0      0        2 
  16  chr16_41810467     ASom    G    C        0      0        2 
  16  chr16_41810467     HCab    G    C      0.5      1        2 
  16  chr16_41810467     HPrz    G    C        0      0        2 
  16  chr16_41810467     ZBoe    G    C        0      0        2 
  16  chr16_41810467     ZGre    G    C        0      0        2 
  16  chr16_41810467     ZHar    G    C        0      0        2 
  16  chr16_41810467   Sample    G    C        0      0        2 
  16  chr16_41811891     AAsi    C    G        0      0        2 
  16  chr16_41811891     AKia    C    G        1      2        2 
  16  chr16_41811891     AOna    C    G        0      0        2 
  16  chr16_41811891     ASom    C    G        0      0        2 
  16  chr16_41811891     HCab    C    G        0      0        2 
  16  chr16_41811891     HPrz    C    G        0      0        2 
  16  chr16_41811891     ZBoe    C    G        0      0        2 
  16  chr16_41811891     ZGre    C    G        0      0        2 
  16  chr16_41811891     ZHar    C    G        0      0        2 
  16  chr16_41811891   Sample    C    G        0      0        2 
  16  chr16_41837526     AAsi    A    C        0      0        2 
  16  chr16_41837526     AKia    A    C        0      0        2 
  16  chr16_41837526     AOna    A    C        0      0        2 
  16  chr16_41837526     ASom    A    C      0.5      1        2 
  16  chr16_41837526     HCab    A    C        0      0        2 
  16  chr16_41837526     HPrz    A    C        0      0        2 
  16  chr16_41837526     ZBoe    A    C        0      0        2 
  16  chr16_41837526     ZGre    A    C        0      0        2 
  16  chr16_41837526     ZHar    A    C        0      0        2 
  16  chr16_41837526   Sample    A    C        0      0        2 
  16  chr16_41842497     AAsi    T    G        0      0        2 
  16  chr16_41842497     AKia    T    G        0      0        2 
  16  chr16_41842497     AOna    T    G        0      0        2 
  16  chr16_41842497     ASom    T    G        0      0        2 
  16  chr16_41842497     HCab    T    G        0      0        2 
  16  chr16_41842497     HPrz    T    G        0      0        2 
  16  chr16_41842497     ZBoe    T    G        0      0        2 
  16  chr16_41842497     ZGre    T    G        1      2        2 
  16  chr16_41842497     ZHar    T    G        0      0        2 
  16  chr16_41842497   Sample    T    G        0      0        2 
  16  chr16_41871641     AAsi    A    C        0      0        2 
  16  chr16_41871641     AKia    A    C        0      0        2 
  16  chr16_41871641     AOna    A    C        1      2        2 
  16  chr16_41871641     ASom    A    C        0      0        2 
  16  chr16_41871641     HCab    A    C        0      0        2 
  16  chr16_41871641     HPrz    A    C        0      0        2 
  16  chr16_41871641     ZBoe    A    C        0      0        2 
  16  chr16_41871641     ZGre    A    C        0      0        2 
  16  chr16_41871641     ZHar    A    C        0      0        2 
  16  chr16_41871641   Sample    A    C        0      0        2 
  16  chr16_41907912     AAsi    G    T        0      0        2 
  16  chr16_41907912     AKia    G    T        1      2        2 
  16  chr16_41907912     AOna    G    T        0      0        2 
  16  chr16_41907912     ASom    G    T        0      0        2 
  16  chr16_41907912     HCab    G    T        0      0        2 
  16  chr16_41907912     HPrz    G    T        0      0        2 
  16  chr16_41907912     ZBoe    G    T        0      0        2 
  16  chr16_41907912     ZGre    G    T        0      0        2 
  16  chr16_41907912     ZHar    G    T        0      0        2 
  16  chr16_41907912   Sample    G    T        0      0        2 
  16  chr16_41919879     AAsi    A    C        0      0        2 
  16  chr16_41919879     AKia    A    C        0      0        2 
  16  chr16_41919879     AOna    A    C        0      0        2 
  16  chr16_41919879     ASom    A    C        0      0        2 
  16  chr16_41919879     HCab    A    C        0      0        2 
  16  chr16_41919879     HPrz    A    C        0      0        2 
  16  chr16_41919879     ZBoe    A    C        0      0        2 
  16  chr16_41919879     ZGre    A    C      0.5      1        2 
  16  chr16_41919879     ZHar    A    C        0      0        2 
  16  chr16_41919879   Sample    A    C        0      0        2 
  16  chr16_41935365     AAsi    T    G        0      0        2 
  16  chr16_41935365     AKia    T    G        0      0        2 
  16  chr16_41935365     AOna    T    G        0      0        2 
  16  chr16_41935365     ASom    T    G        0      0        2 
  16  chr16_41935365     HCab    T    G        0      0        2 
  16  chr16_41935365     HPrz    T    G        0      0        2 
  16  chr16_41935365     ZBoe    T    G        0      0        2 
  16  chr16_41935365     ZGre    T    G        1      2        2 
  16  chr16_41935365     ZHar    T    G        0      0        2 
  16  chr16_41935365   Sample    T    G        0      0        2 
  16  chr16_41936179     AAsi    C    A        0      0        2 
  16  chr16_41936179     AKia    C    A        0      0        2 
  16  chr16_41936179     AOna    C    A        0      0        2 
  16  chr16_41936179     ASom    C    A        0      0        2 
  16  chr16_41936179     HCab    C    A        0      0        2 
  16  chr16_41936179     HPrz    C    A        0      0        2 
  16  chr16_41936179     ZBoe    C    A        1      2        2 
  16  chr16_41936179     ZGre    C    A        0      0        2 
  16  chr16_41936179     ZHar    C    A        0      0        2 
  16  chr16_41936179   Sample    C    A        0      0        2 
  16  chr16_41940546     AAsi    A    C        0      0        2 
  16  chr16_41940546     AKia    A    C        0      0        2 
  16  chr16_41940546     AOna    A    C        0      0        2 
  16  chr16_41940546     ASom    A    C        0      0        2 
  16  chr16_41940546     HCab    A    C        1      2        2 
  16  chr16_41940546     HPrz    A    C        1      2        2 
  16  chr16_41940546     ZBoe    A    C        0      0        2 
  16  chr16_41940546     ZGre    A    C        0      0        2 
  16  chr16_41940546     ZHar    A    C        0      0        2 
  16  chr16_41940546   Sample    A    C        0      0        2 
  16  chr16_41961039     AAsi    C    A        0      0        2 
  16  chr16_41961039     AKia    C    A        0      0        2 
  16  chr16_41961039     AOna    C    A        0      0        2 
  16  chr16_41961039     ASom    C    A        0      0        2 
  16  chr16_41961039     HCab    C    A        0      0        2 
  16  chr16_41961039     HPrz    C    A        0      0        2 
  16  chr16_41961039     ZBoe    C    A        0      0        2 
  16  chr16_41961039     ZGre    C    A      0.5      1        2 
  16  chr16_41961039     ZHar    C    A        0      0        2 
  16  chr16_41961039   Sample    C    A        0      0        2 
  16  chr16_41969446     AAsi    C    G        1      2        2 
  16  chr16_41969446     AKia    C    G        0      0        2 
  16  chr16_41969446     AOna    C    G        0      0        2 
  16  chr16_41969446     ASom    C    G        1      2        2 
  16  chr16_41969446     HCab    C    G        0      0        2 
  16  chr16_41969446     HPrz    C    G        0      0        2 
  16  chr16_41969446     ZBoe    C    G        0      0        2 
  16  chr16_41969446     ZGre    C    G        0      0        2 
  16  chr16_41969446     ZHar    C    G        0      0        2 
  16  chr16_41969446   Sample    C    G        1      2        2 
  16  chr16_41969710     AAsi    G    C        0      0        2 
  16  chr16_41969710     AKia    G    C        1      2        2 
  16  chr16_41969710     AOna    G    C        0      0        2 
  16  chr16_41969710     ASom    G    C        0      0        2 
  16  chr16_41969710     HCab    G    C        0      0        2 
  16  chr16_41969710     HPrz    G    C        0      0        2 
  16  chr16_41969710     ZBoe    G    C        0      0        2 
  16  chr16_41969710     ZGre    G    C        0      0        2 
  16  chr16_41969710     ZHar    G    C        0      0        2 
  16  chr16_41969710   Sample    G    C        0      0        2 
  16  chr16_41993740     AAsi    A    C        0      0        2 
  16  chr16_41993740     AKia    A    C        0      0        2 
  16  chr16_41993740     AOna    A    C        0      0        2 
  16  chr16_41993740     ASom    A    C        0      0        2 
  16  chr16_41993740     HCab    A    C      0.5      1        2 
  16  chr16_41993740     HPrz    A    C        0      0        2 
  16  chr16_41993740     ZBoe    A    C        0      0        2 
  16  chr16_41993740     ZGre    A    C        0      0        2 
  16  chr16_41993740     ZHar    A    C        0      0        2 
  16  chr16_41993740   Sample    A    C        0      0        2 
  16  chr16_42018660     AAsi    G    C        0      0        2 
  16  chr16_42018660     AKia    G    C        1      2        2 
  16  chr16_42018660     AOna    G    C        0      0        2 
  16  chr16_42018660     ASom    G    C        0      0        2 
  16  chr16_42018660     HCab    G    C        0      0        2 
  16  chr16_42018660     HPrz    G    C        0      0        2 
  16  chr16_42018660     ZBoe    G    C        0      0        2 
  16  chr16_42018660     ZGre    G    C        0      0        2 
  16  chr16_42018660     ZHar    G    C        0      0        2 
  16  chr16_42018660   Sample    G    C        0      0        2 
  16  chr16_42034490     AAsi    G    T        0      0        2 
  16  chr16_42034490     AKia    G    T        0      0        2 
  16  chr16_42034490     AOna    G    T        0      0        2 
  16  chr16_42034490     ASom    G    T        0      0        2 
  16  chr16_42034490     HCab    G    T        0      0        2 
  16  chr16_42034490     HPrz    G    T        0      0        2 
  16  chr16_42034490     ZBoe    G    T        0      0        2 
  16  chr16_42034490     ZGre    G    T        1      2        2 
  16  chr16_42034490     ZHar    G    T        0      0        2 
  16  chr16_42034490   Sample    G    T        0      0        2 
  16  chr16_42078016     AAsi    A    C        0      0        2 
  16  chr16_42078016     AKia    A    C        0      0        2 
  16  chr16_42078016     AOna    A    C        0      0        2 
  16  chr16_42078016     ASom    A    C        0      0        2 
  16  chr16_42078016     HCab    A    C        0      0        2 
  16  chr16_42078016     HPrz    A    C        0      0        2 
  16  chr16_42078016     ZBoe    A    C        1      2        2 
  16  chr16_42078016     ZGre    A    C        0      0        2 
  16  chr16_42078016     ZHar    A    C        0      0        2 
  16  chr16_42078016   Sample    A    C        0      0        2 
  16  chr16_42085346     AAsi    C    G        0      0        2 
  16  chr16_42085346     AKia    C    G        1      2        2 
  16  chr16_42085346     AOna    C    G        1      2        2 
  16  chr16_42085346     ASom    C    G        0      0        2 
  16  chr16_42085346     HCab    C    G        0      0        2 
  16  chr16_42085346     HPrz    C    G        0      0        2 
  16  chr16_42085346     ZBoe    C    G        0      0        2 
  16  chr16_42085346     ZGre    C    G        0      0        2 
  16  chr16_42085346     ZHar    C    G        0      0        2 
  16  chr16_42085346   Sample    C    G        0      0        2 
  16  chr16_42118747     AAsi    A    T        0      0        2 
  16  chr16_42118747     AKia    A    T        0      0        2 
  16  chr16_42118747     AOna    A    T        0      0        2 
  16  chr16_42118747     ASom    A    T        0      0        2 
  16  chr16_42118747     HCab    A    T        0      0        2 
  16  chr16_42118747     HPrz    A    T        0      0        2 
  16  chr16_42118747     ZBoe    A    T        1      2        2 
  16  chr16_42118747     ZGre    A    T        1      2        2 
  16  chr16_42118747     ZHar    A    T        1      2        2 
  16  chr16_42118747   Sample    A    T        0      0        2 
  16  chr16_42135238     AAsi    A    C        0      0        2 
  16  chr16_42135238     AKia    A    C        0      0        2 
  16  chr16_42135238     AOna    A    C        0      0        2 
  16  chr16_42135238     ASom    A    C        0      0        2 
  16  chr16_42135238     HCab    A    C        0      0        2 
  16  chr16_42135238     HPrz    A    C        0      0        2 
  16  chr16_42135238     ZBoe    A    C      0.5      1        2 
  16  chr16_42135238     ZGre    A    C        0      0        2 
  16  chr16_42135238     ZHar    A    C        0      0        2 
  16  chr16_42135238   Sample    A    C        0      0        2 
  16  chr16_42163360     AAsi    T    G        0      0        2 
  16  chr16_42163360     AKia    T    G        0      0        2 
  16  chr16_42163360     AOna    T    G        1      2        2 
  16  chr16_42163360     ASom    T    G        0      0        2 
  16  chr16_42163360     HCab    T    G        0      0        2 
  16  chr16_42163360     HPrz    T    G        0      0        2 
  16  chr16_42163360     ZBoe    T    G        0      0        2 
  16  chr16_42163360     ZGre    T    G        0      0        2 
  16  chr16_42163360     ZHar    T    G        0      0        2 
  16  chr16_42163360   Sample    T    G        0      0        2 
  16  chr16_42164961     AAsi    G    C        0      0        2 
  16  chr16_42164961     AKia    G    C        0      0        2 
  16  chr16_42164961     AOna    G    C        0      0        2 
  16  chr16_42164961     ASom    G    C        0      0        2 
  16  chr16_42164961     HCab    G    C        0      0        2 
  16  chr16_42164961     HPrz    G    C        0      0        2 
  16  chr16_42164961     ZBoe    G    C        0      0        2 
  16  chr16_42164961     ZGre    G    C        1      2        2 
  16  chr16_42164961     ZHar    G    C        0      0        2 
  16  chr16_42164961   Sample    G    C        0      0        2 
  16  chr16_42197077     AAsi    C    A        0      0        2 
  16  chr16_42197077     AKia    C    A        0      0        2 
  16  chr16_42197077     AOna    C    A        0      0        2 
  16  chr16_42197077     ASom    C    A        0      0        2 
  16  chr16_42197077     HCab    C    A        0      0        2 
  16  chr16_42197077     HPrz    C    A        0      0        2 
  16  chr16_42197077     ZBoe    C    A        0      0        2 
  16  chr16_42197077     ZGre    C    A      0.5      1        2 
  16  chr16_42197077     ZHar    C    A        0      0        2 
  16  chr16_42197077   Sample    C    A        0      0        2 
  16  chr16_42197216     AAsi    T    G        0      0        2 
  16  chr16_42197216     AKia    T    G        1      2        2 
  16  chr16_42197216     AOna    T    G        0      0        2 
  16  chr16_42197216     ASom    T    G        0      0        2 
  16  chr16_42197216     HCab    T    G        0      0        2 
  16  chr16_42197216     HPrz    T    G        0      0        2 
  16  chr16_42197216     ZBoe    T    G        0      0        2 
  16  chr16_42197216     ZGre    T    G        0      0        2 
  16  chr16_42197216     ZHar    T    G        0      0        2 
  16  chr16_42197216   Sample    T    G        0      0        2 
  16  chr16_42218556     AAsi    A    T        0      0        2 
  16  chr16_42218556     AKia    A    T        0      0        2 
  16  chr16_42218556     AOna    A    T        0      0        2 
  16  chr16_42218556     ASom    A    T        0      0        2 
  16  chr16_42218556     HCab    A    T        1      2        2 
  16  chr16_42218556     HPrz    A    T        1      2        2 
  16  chr16_42218556     ZBoe    A    T        0      0        2 
  16  chr16_42218556     ZGre    A    T        0      0        2 
  16  chr16_42218556     ZHar    A    T        0      0        2 
  16  chr16_42218556   Sample    A    T        0      0        2 
  16  chr16_42223090     AAsi    A    C        0      0        2 
  16  chr16_42223090     AKia    A    C        0      0        2 
  16  chr16_42223090     AOna    A    C        0      0        2 
  16  chr16_42223090     ASom    A    C        0      0        2 
  16  chr16_42223090     HCab    A    C        0      0        2 
  16  chr16_42223090     HPrz    A    C        0      0        2 
  16  chr16_42223090     ZBoe    A    C        0      0        2 
  16  chr16_42223090     ZGre    A    C        1      2        2 
  16  chr16_42223090     ZHar    A    C        0      0        2 
  16  chr16_42223090   Sample    A    C        0      0        2 
  16  chr16_42248619     AAsi    C    G        0      0        2 
  16  chr16_42248619     AKia    C    G        0      0        2 
  16  chr16_42248619     AOna    C    G        0      0        2 
  16  chr16_42248619     ASom    C    G        0      0        2 
  16  chr16_42248619     HCab    C    G        0      0        2 
  16  chr16_42248619     HPrz    C    G      0.5      1        2 
  16  chr16_42248619     ZBoe    C    G        0      0        2 
  16  chr16_42248619     ZGre    C    G        0      0        2 
  16  chr16_42248619     ZHar    C    G        0      0        2 
  16  chr16_42248619   Sample    C    G        0      0        2 
  16  chr16_42266864     AAsi    G    C        0      0        2 
  16  chr16_42266864     AKia    G    C        0      0        2 
  16  chr16_42266864     AOna    G    C        0      0        2 
  16  chr16_42266864     ASom    G    C        0      0        2 
  16  chr16_42266864     HCab    G    C        1      2        2 
  16  chr16_42266864     HPrz    G    C        1      2        2 
  16  chr16_42266864     ZBoe    G    C        0      0        2 
  16  chr16_42266864     ZGre    G    C        0      0        2 
  16  chr16_42266864     ZHar    G    C        0      0        2 
  16  chr16_42266864   Sample    G    C        0      0        2 
  16  chr16_42271836     AAsi    G    C        0      0        2 
  16  chr16_42271836     AKia    G    C        0      0        2 
  16  chr16_42271836     AOna    G    C        0      0        2 
  16  chr16_42271836     ASom    G    C        0      0        2 
  16  chr16_42271836     HCab    G    C        1      2        2 
  16  chr16_42271836     HPrz    G    C        1      2        2 
  16  chr16_42271836     ZBoe    G    C        0      0        2 
  16  chr16_42271836     ZGre    G    C        0      0        2 
  16  chr16_42271836     ZHar    G    C        0      0        2 
  16  chr16_42271836   Sample    G    C        0      0        2 
  16  chr16_42274322     AAsi    A    T        1      2        2 
  16  chr16_42274322     AKia    A    T        0      0        2 
  16  chr16_42274322     AOna    A    T        0      0        2 
  16  chr16_42274322     ASom    A    T      0.5      1        2 
  16  chr16_42274322     HCab    A    T        0      0        2 
  16  chr16_42274322     HPrz    A    T        0      0        2 
  16  chr16_42274322     ZBoe    A    T        0      0        2 
  16  chr16_42274322     ZGre    A    T        0      0        2 
  16  chr16_42274322     ZHar    A    T        0      0        2 
  16  chr16_42274322   Sample    A    T        0      0        2 
  16  chr16_42322022     AAsi    A    T        0      0        2 
  16  chr16_42322022     AKia    A    T        0      0        2 
  16  chr16_42322022     AOna    A    T        0      0        2 
  16  chr16_42322022     ASom    A    T        0      0        2 
  16  chr16_42322022     HCab    A    T        1      2        2 
  16  chr16_42322022     HPrz    A    T        1      2        2 
  16  chr16_42322022     ZBoe    A    T        0      0        2 
  16  chr16_42322022     ZGre    A    T        0      0        2 
  16  chr16_42322022     ZHar    A    T        0      0        2 
  16  chr16_42322022   Sample    A    T        0      0        2 
  16  chr16_42357899     AAsi    G    C        0      0        2 
  16  chr16_42357899     AKia    G    C        0      0        2 
  16  chr16_42357899     AOna    G    C        0      0        2 
  16  chr16_42357899     ASom    G    C      0.5      1        2 
  16  chr16_42357899     HCab    G    C        0      0        2 
  16  chr16_42357899     HPrz    G    C        0      0        2 
  16  chr16_42357899     ZBoe    G    C        0      0        2 
  16  chr16_42357899     ZGre    G    C        0      0        2 
  16  chr16_42357899     ZHar    G    C        0      0        2 
  16  chr16_42357899   Sample    G    C        1      2        2 
  16  chr16_42362448     AAsi    G    T        0      0        2 
  16  chr16_42362448     AKia    G    T        0      0        2 
  16  chr16_42362448     AOna    G    T        0      0        2 
  16  chr16_42362448     ASom    G    T        0      0        2 
  16  chr16_42362448     HCab    G    T        0      0        2 
  16  chr16_42362448     HPrz    G    T        0      0        2 
  16  chr16_42362448     ZBoe    G    T      0.5      1        2 
  16  chr16_42362448     ZGre    G    T        0      0        2 
  16  chr16_42362448     ZHar    G    T        0      0        2 
  16  chr16_42362448   Sample    G    T        0      0        2 
  16  chr16_42402352     AAsi    C    G        0      0        2 
  16  chr16_42402352     AKia    C    G        0      0        2 
  16  chr16_42402352     AOna    C    G        0      0        2 
  16  chr16_42402352     ASom    C    G        0      0        2 
  16  chr16_42402352     HCab    C    G        1      2        2 
  16  chr16_42402352     HPrz    C    G        1      2        2 
  16  chr16_42402352     ZBoe    C    G        0      0        2 
  16  chr16_42402352     ZGre    C    G        0      0        2 
  16  chr16_42402352     ZHar    C    G        0      0        2 
  16  chr16_42402352   Sample    C    G        0      0        2 
  16  chr16_42418505     AAsi    T    G        0      0        2 
  16  chr16_42418505     AKia    T    G        0      0        2 
  16  chr16_42418505     AOna    T    G        0      0        2 
  16  chr16_42418505     ASom    T    G        0      0        2 
  16  chr16_42418505     HCab    T    G        1      2        2 
  16  chr16_42418505     HPrz    T    G        1      2        2 
  16  chr16_42418505     ZBoe    T    G        0      0        2 
  16  chr16_42418505     ZGre    T    G        0      0        2 
  16  chr16_42418505     ZHar    T    G        0      0        2 
  16  chr16_42418505   Sample    T    G        0      0        2 
  16  chr16_42441598     AAsi    A    C        0      0        2 
  16  chr16_42441598     AKia    A    C      0.5      1        2 
  16  chr16_42441598     AOna    A    C        0      0        2 
  16  chr16_42441598     ASom    A    C        0      0        2 
  16  chr16_42441598     HCab    A    C        0      0        2 
  16  chr16_42441598     HPrz    A    C        0      0        2 
  16  chr16_42441598     ZBoe    A    C        0      0        2 
  16  chr16_42441598     ZGre    A    C        0      0        2 
  16  chr16_42441598     ZHar    A    C        0      0        2 
  16  chr16_42441598   Sample    A    C        0      0        2 
  16  chr16_42474551     AAsi    T    A        0      0        2 
  16  chr16_42474551     AKia    T    A        0      0        2 
  16  chr16_42474551     AOna    T    A      0.5      1        2 
  16  chr16_42474551     ASom    T    A        0      0        2 
  16  chr16_42474551     HCab    T    A        0      0        2 
  16  chr16_42474551     HPrz    T    A        0      0        2 
  16  chr16_42474551     ZBoe    T    A        0      0        2 
  16  chr16_42474551     ZGre    T    A        0      0        2 
  16  chr16_42474551     ZHar    T    A        0      0        2 
  16  chr16_42474551   Sample    T    A        0      0        2 
  16  chr16_42475313     AAsi    T    G        0      0        2 
  16  chr16_42475313     AKia    T    G        1      2        2 
  16  chr16_42475313     AOna    T    G        0      0        2 
  16  chr16_42475313     ASom    T    G        0      0        2 
  16  chr16_42475313     HCab    T    G        0      0        2 
  16  chr16_42475313     HPrz    T    G        0      0        2 
  16  chr16_42475313     ZBoe    T    G        0      0        2 
  16  chr16_42475313     ZGre    T    G        0      0        2 
  16  chr16_42475313     ZHar    T    G        0      0        2 
  16  chr16_42475313   Sample    T    G        0      0        2 
  16  chr16_42476154     AAsi    G    T      0.5      1        2 
  16  chr16_42476154     AKia    G    T        0      0        2 
  16  chr16_42476154     AOna    G    T        0      0        2 
  16  chr16_42476154     ASom    G    T        0      0        2 
  16  chr16_42476154     HCab    G    T        0      0        2 
  16  chr16_42476154     HPrz    G    T        0      0        2 
  16  chr16_42476154     ZBoe    G    T        0      0        2 
  16  chr16_42476154     ZGre    G    T        0      0        2 
  16  chr16_42476154     ZHar    G    T        0      0        2 
  16  chr16_42476154   Sample    G    T        0      0        2 
  16  chr16_42477952     AAsi    A    C        0      0        2 
  16  chr16_42477952     AKia    A    C        0      0        2 
  16  chr16_42477952     AOna    A    C        0      0        2 
  16  chr16_42477952     ASom    A    C        0      0        2 
  16  chr16_42477952     HCab    A    C      0.5      1        2 
  16  chr16_42477952     HPrz    A    C        1      2        2 
  16  chr16_42477952     ZBoe    A    C        0      0        2 
  16  chr16_42477952     ZGre    A    C        0      0        2 
  16  chr16_42477952     ZHar    A    C        0      0        2 
  16  chr16_42477952   Sample    A    C        0      0        2 
  16  chr16_42507873     AAsi    A    C        0      0        2 
  16  chr16_42507873     AKia    A    C        0      0        2 
  16  chr16_42507873     AOna    A    C        0      0        2 
  16  chr16_42507873     ASom    A    C        0      0        2 
  16  chr16_42507873     HCab    A    C      0.5      1        2 
  16  chr16_42507873     HPrz    A    C        0      0        2 
  16  chr16_42507873     ZBoe    A    C        0      0        2 
  16  chr16_42507873     ZGre    A    C        0      0        2 
  16  chr16_42507873     ZHar    A    C        0      0        2 
  16  chr16_42507873   Sample    A    C        0      0        2 
  16  chr16_42548166     AAsi    T    G        0      0        2 
  16  chr16_42548166     AKia    T    G        0      0        2 
  16  chr16_42548166     AOna    T    G        0      0        2 
  16  chr16_42548166     ASom    T    G        0      0        2 
  16  chr16_42548166     HCab    T    G        0      0        2 
  16  chr16_42548166     HPrz    T    G        0      0        2 
  16  chr16_42548166     ZBoe    T    G        0      0        2 
  16  chr16_42548166     ZGre    T    G      0.5      1        2 
  16  chr16_42548166     ZHar    T    G        0      0        2 
  16  chr16_42548166   Sample    T    G        0      0        2 
  16  chr16_42550536     AAsi    C    A        0      0        2 
  16  chr16_42550536     AKia    C    A        0      0        2 
  16  chr16_42550536     AOna    C    A        0      0        2 
  16  chr16_42550536     ASom    C    A        0      0        2 
  16  chr16_42550536     HCab    C    A        0      0        2 
  16  chr16_42550536     HPrz    C    A        0      0        2 
  16  chr16_42550536     ZBoe    C    A        0      0        2 
  16  chr16_42550536     ZGre    C    A      0.5      1        2 
  16  chr16_42550536     ZHar    C    A        0      0        2 
  16  chr16_42550536   Sample    C    A        0      0        2 
  16  chr16_42553214     AAsi    C    A        0      0        2 
  16  chr16_42553214     AKia    C    A        0      0        2 
  16  chr16_42553214     AOna    C    A        0      0        2 
  16  chr16_42553214     ASom    C    A        0      0        2 
  16  chr16_42553214     HCab    C    A        1      2        2 
  16  chr16_42553214     HPrz    C    A        1      2        2 
  16  chr16_42553214     ZBoe    C    A        0      0        2 
  16  chr16_42553214     ZGre    C    A        0      0        2 
  16  chr16_42553214     ZHar    C    A        0      0        2 
  16  chr16_42553214   Sample    C    A        0      0        2 
  16  chr16_42563850     AAsi    T    A        0      0        2 
  16  chr16_42563850     AKia    T    A        0      0        2 
  16  chr16_42563850     AOna    T    A        0      0        2 
  16  chr16_42563850     ASom    T    A        0      0        2 
  16  chr16_42563850     HCab    T    A        1      2        2 
  16  chr16_42563850     HPrz    T    A        1      2        2 
  16  chr16_42563850     ZBoe    T    A        0      0        2 
  16  chr16_42563850     ZGre    T    A        0      0        2 
  16  chr16_42563850     ZHar    T    A        0      0        2 
  16  chr16_42563850   Sample    T    A        0      0        2 
  16  chr16_42570527     AAsi    A    C        0      0        2 
  16  chr16_42570527     AKia    A    C        0      0        2 
  16  chr16_42570527     AOna    A    C        0      0        2 
  16  chr16_42570527     ASom    A    C      0.5      1        2 
  16  chr16_42570527     HCab    A    C        0      0        2 
  16  chr16_42570527     HPrz    A    C        0      0        2 
  16  chr16_42570527     ZBoe    A    C        0      0        2 
  16  chr16_42570527     ZGre    A    C        0      0        2 
  16  chr16_42570527     ZHar    A    C        0      0        2 
  16  chr16_42570527   Sample    A    C        0      0        2 
  16  chr16_42572859     AAsi    G    T        0      0        2 
  16  chr16_42572859     AKia    G    T        0      0        2 
  16  chr16_42572859     AOna    G    T        0      0        2 
  16  chr16_42572859     ASom    G    T        0      0        2 
  16  chr16_42572859     HCab    G    T        0      0        2 
  16  chr16_42572859     HPrz    G    T        0      0        2 
  16  chr16_42572859     ZBoe    G    T        1      2        2 
  16  chr16_42572859     ZGre    G    T        0      0        2 
  16  chr16_42572859     ZHar    G    T        0      0        2 
  16  chr16_42572859   Sample    G    T        0      0        2 
  16  chr16_42575413     AAsi    C    G        0      0        2 
  16  chr16_42575413     AKia    C    G        0      0        2 
  16  chr16_42575413     AOna    C    G        0      0        2 
  16  chr16_42575413     ASom    C    G        0      0        2 
  16  chr16_42575413     HCab    C    G        0      0        2 
  16  chr16_42575413     HPrz    C    G        0      0        2 
  16  chr16_42575413     ZBoe    C    G        0      0        2 
  16  chr16_42575413     ZGre    C    G        0      0        2 
  16  chr16_42575413     ZHar    C    G        1      2        2 
  16  chr16_42575413   Sample    C    G        0      0        2 
  16  chr16_42617218     AAsi    C    A        0      0        2 
  16  chr16_42617218     AKia    C    A        0      0        2 
  16  chr16_42617218     AOna    C    A        0      0        2 
  16  chr16_42617218     ASom    C    A        0      0        2 
  16  chr16_42617218     HCab    C    A        1      2        2 
  16  chr16_42617218     HPrz    C    A        1      2        2 
  16  chr16_42617218     ZBoe    C    A        0      0        2 
  16  chr16_42617218     ZGre    C    A        0      0        2 
  16  chr16_42617218     ZHar    C    A        0      0        2 
  16  chr16_42617218   Sample    C    A        0      0        2 
  16  chr16_42621525     AAsi    A    T        0      0        2 
  16  chr16_42621525     AKia    A    T        0      0        2 
  16  chr16_42621525     AOna    A    T        0      0        2 
  16  chr16_42621525     ASom    A    T        0      0        2 
  16  chr16_42621525     HCab    A    T        1      2        2 
  16  chr16_42621525     HPrz    A    T        1      2        2 
  16  chr16_42621525     ZBoe    A    T        0      0        2 
  16  chr16_42621525     ZGre    A    T        0      0        2 
  16  chr16_42621525     ZHar    A    T        0      0        2 
  16  chr16_42621525   Sample    A    T        0      0        2 
  16  chr16_42634013     AAsi    C    A        0      0        2 
  16  chr16_42634013     AKia    C    A        0      0        2 
  16  chr16_42634013     AOna    C    A        0      0        2 
  16  chr16_42634013     ASom    C    A        0      0        2 
  16  chr16_42634013     HCab    C    A        0      0        2 
  16  chr16_42634013     HPrz    C    A        0      0        2 
  16  chr16_42634013     ZBoe    C    A      0.5      1        2 
  16  chr16_42634013     ZGre    C    A        1      2        2 
  16  chr16_42634013     ZHar    C    A        0      0        2 
  16  chr16_42634013   Sample    C    A        0      0        2 
  16  chr16_42636032     AAsi    C    G        0      0        2 
  16  chr16_42636032     AKia    C    G        0      0        2 
  16  chr16_42636032     AOna    C    G        0      0        2 
  16  chr16_42636032     ASom    C    G        0      0        2 
  16  chr16_42636032     HCab    C    G        0      0        2 
  16  chr16_42636032     HPrz    C    G        0      0        2 
  16  chr16_42636032     ZBoe    C    G        0      0        2 
  16  chr16_42636032     ZGre    C    G        1      2        2 
  16  chr16_42636032     ZHar    C    G        0      0        2 
  16  chr16_42636032   Sample    C    G        0      0        2 
  16  chr16_42662925     AAsi    T    G        0      0        2 
  16  chr16_42662925     AKia    T    G        0      0        2 
  16  chr16_42662925     AOna    T    G        0      0        2 
  16  chr16_42662925     ASom    T    G        0      0        2 
  16  chr16_42662925     HCab    T    G        1      2        2 
  16  chr16_42662925     HPrz    T    G        1      2        2 
  16  chr16_42662925     ZBoe    T    G        0      0        2 
  16  chr16_42662925     ZGre    T    G        0      0        2 
  16  chr16_42662925     ZHar    T    G        0      0        2 
  16  chr16_42662925   Sample    T    G        0      0        2 
  16  chr16_42663640     AAsi    A    T        0      0        2 
  16  chr16_42663640     AKia    A    T        0      0        2 
  16  chr16_42663640     AOna    A    T        0      0        2 
  16  chr16_42663640     ASom    A    T        0      0        2 
  16  chr16_42663640     HCab    A    T        1      2        2 
  16  chr16_42663640     HPrz    A    T        1      2        2 
  16  chr16_42663640     ZBoe    A    T        0      0        2 
  16  chr16_42663640     ZGre    A    T        0      0        2 
  16  chr16_42663640     ZHar    A    T        0      0        2 
  16  chr16_42663640   Sample    A    T        0      0        2 
  16  chr16_42665262     AAsi    C    G        0      0        2 
  16  chr16_42665262     AKia    C    G        0      0        2 
  16  chr16_42665262     AOna    C    G        0      0        2 
  16  chr16_42665262     ASom    C    G        0      0        2 
  16  chr16_42665262     HCab    C    G        0      0        2 
  16  chr16_42665262     HPrz    C    G      0.5      1        2 
  16  chr16_42665262     ZBoe    C    G        0      0        2 
  16  chr16_42665262     ZGre    C    G        0      0        2 
  16  chr16_42665262     ZHar    C    G        0      0        2 
  16  chr16_42665262   Sample    C    G        0      0        2 
  16  chr16_42738315     AAsi    G    C        0      0        2 
  16  chr16_42738315     AKia    G    C        0      0        2 
  16  chr16_42738315     AOna    G    C        0      0        2 
  16  chr16_42738315     ASom    G    C        0      0        2 
  16  chr16_42738315     HCab    G    C        0      0        2 
  16  chr16_42738315     HPrz    G    C        0      0        2 
  16  chr16_42738315     ZBoe    G    C      0.5      1        2 
  16  chr16_42738315     ZGre    G    C        0      0        2 
  16  chr16_42738315     ZHar    G    C        1      2        2 
  16  chr16_42738315   Sample    G    C        0      0        2 
  16  chr16_42749615     AAsi    G    T        0      0        2 
  16  chr16_42749615     AKia    G    T        1      2        2 
  16  chr16_42749615     AOna    G    T        0      0        2 
  16  chr16_42749615     ASom    G    T        0      0        2 
  16  chr16_42749615     HCab    G    T        0      0        2 
  16  chr16_42749615     HPrz    G    T        0      0        2 
  16  chr16_42749615     ZBoe    G    T        0      0        2 
  16  chr16_42749615     ZGre    G    T        0      0        2 
  16  chr16_42749615     ZHar    G    T        0      0        2 
  16  chr16_42749615   Sample    G    T        0      0        2 
  16  chr16_42764225     AAsi    G    C        0      0        2 
  16  chr16_42764225     AKia    G    C        0      0        2 
  16  chr16_42764225     AOna    G    C        0      0        2 
  16  chr16_42764225     ASom    G    C      0.5      1        2 
  16  chr16_42764225     HCab    G    C        0      0        2 
  16  chr16_42764225     HPrz    G    C        0      0        2 
  16  chr16_42764225     ZBoe    G    C        0      0        2 
  16  chr16_42764225     ZGre    G    C        0      0        2 
  16  chr16_42764225     ZHar    G    C        0      0        2 
  16  chr16_42764225   Sample    G    C        0      0        2 
  16  chr16_42796123     AAsi    T    G        0      0        2 
  16  chr16_42796123     AKia    T    G        0      0        2 
  16  chr16_42796123     AOna    T    G        0      0        2 
  16  chr16_42796123     ASom    T    G        0      0        2 
  16  chr16_42796123     HCab    T    G        0      0        2 
  16  chr16_42796123     HPrz    T    G      0.5      1        2 
  16  chr16_42796123     ZBoe    T    G        0      0        2 
  16  chr16_42796123     ZGre    T    G        0      0        2 
  16  chr16_42796123     ZHar    T    G        0      0        2 
  16  chr16_42796123   Sample    T    G        0      0        2 
  16  chr16_42798634     AAsi    C    G        0      0        2 
  16  chr16_42798634     AKia    C    G        0      0        2 
  16  chr16_42798634     AOna    C    G        0      0        2 
  16  chr16_42798634     ASom    C    G        0      0        2 
  16  chr16_42798634     HCab    C    G        0      0        2 
  16  chr16_42798634     HPrz    C    G        0      0        2 
  16  chr16_42798634     ZBoe    C    G      0.5      1        2 
  16  chr16_42798634     ZGre    C    G        0      0        2 
  16  chr16_42798634     ZHar    C    G        0      0        2 
  16  chr16_42798634   Sample    C    G        0      0        2 
  16  chr16_42803524     AAsi    T    A        0      0        2 
  16  chr16_42803524     AKia    T    A        0      0        2 
  16  chr16_42803524     AOna    T    A        0      0        2 
  16  chr16_42803524     ASom    T    A      0.5      1        2 
  16  chr16_42803524     HCab    T    A        0      0        2 
  16  chr16_42803524     HPrz    T    A        0      0        2 
  16  chr16_42803524     ZBoe    T    A        0      0        2 
  16  chr16_42803524     ZGre    T    A        0      0        2 
  16  chr16_42803524     ZHar    T    A        0      0        2 
  16  chr16_42803524   Sample    T    A        0      0        2 
  16  chr16_42816705     AAsi    C    A        0      0        2 
  16  chr16_42816705     AKia    C    A        0      0        2 
  16  chr16_42816705     AOna    C    A        1      2        2 
  16  chr16_42816705     ASom    C    A        0      0        2 
  16  chr16_42816705     HCab    C    A        0      0        2 
  16  chr16_42816705     HPrz    C    A        0      0        2 
  16  chr16_42816705     ZBoe    C    A        0      0        2 
  16  chr16_42816705     ZGre    C    A        0      0        2 
  16  chr16_42816705     ZHar    C    A        0      0        2 
  16  chr16_42816705   Sample    C    A        0      0        2 
  16  chr16_42825048     AAsi    G    T        0      0        2 
  16  chr16_42825048     AKia    G    T        1      2        2 
  16  chr16_42825048     AOna    G    T        0      0        2 
  16  chr16_42825048     ASom    G    T        0      0        2 
  16  chr16_42825048     HCab    G    T        0      0        2 
  16  chr16_42825048     HPrz    G    T        0      0        2 
  16  chr16_42825048     ZBoe    G    T        0      0        2 
  16  chr16_42825048     ZGre    G    T        0      0        2 
  16  chr16_42825048     ZHar    G    T        0      0        2 
  16  chr16_42825048   Sample    G    T        0      0        2 
  16  chr16_42850573     AAsi    T    G        0      0        2 
  16  chr16_42850573     AKia    T    G        1      2        2 
  16  chr16_42850573     AOna    T    G        0      0        2 
  16  chr16_42850573     ASom    T    G        0      0        2 
  16  chr16_42850573     HCab    T    G        0      0        2 
  16  chr16_42850573     HPrz    T    G        0      0        2 
  16  chr16_42850573     ZBoe    T    G        0      0        2 
  16  chr16_42850573     ZGre    T    G        0      0        2 
  16  chr16_42850573     ZHar    T    G        0      0        2 
  16  chr16_42850573   Sample    T    G        0      0        2 
  16  chr16_42864964     AAsi    T    G        0      0        2 
  16  chr16_42864964     AKia    T    G        0      0        2 
  16  chr16_42864964     AOna    T    G        0      0        2 
  16  chr16_42864964     ASom    T    G        0      0        2 
  16  chr16_42864964     HCab    T    G        1      2        2 
  16  chr16_42864964     HPrz    T    G        1      2        2 
  16  chr16_42864964     ZBoe    T    G        0      0        2 
  16  chr16_42864964     ZGre    T    G        0      0        2 
  16  chr16_42864964     ZHar    T    G        0      0        2 
  16  chr16_42864964   Sample    T    G        0      0        2 
  16  chr16_42873367     AAsi    T    G        0      0        2 
  16  chr16_42873367     AKia    T    G        0      0        2 
  16  chr16_42873367     AOna    T    G        0      0        2 
  16  chr16_42873367     ASom    T    G      0.5      1        2 
  16  chr16_42873367     HCab    T    G        0      0        2 
  16  chr16_42873367     HPrz    T    G        0      0        2 
  16  chr16_42873367     ZBoe    T    G        0      0        2 
  16  chr16_42873367     ZGre    T    G        0      0        2 
  16  chr16_42873367     ZHar    T    G        0      0        2 
  16  chr16_42873367   Sample    T    G        0      0        2 
  16  chr16_42924915     AAsi    A    C        0      0        2 
  16  chr16_42924915     AKia    A    C        0      0        2 
  16  chr16_42924915     AOna    A    C        0      0        2 
  16  chr16_42924915     ASom    A    C        0      0        2 
  16  chr16_42924915     HCab    A    C        0      0        2 
  16  chr16_42924915     HPrz    A    C        0      0        2 
  16  chr16_42924915     ZBoe    A    C      0.5      1        2 
  16  chr16_42924915     ZGre    A    C        0      0        2 
  16  chr16_42924915     ZHar    A    C        0      0        2 
  16  chr16_42924915   Sample    A    C        0      0        2 
  16  chr16_42928205     AAsi    T    A        0      0        2 
  16  chr16_42928205     AKia    T    A        0      0        2 
  16  chr16_42928205     AOna    T    A        0      0        2 
  16  chr16_42928205     ASom    T    A        0      0        2 
  16  chr16_42928205     HCab    T    A        1      2        2 
  16  chr16_42928205     HPrz    T    A        1      2        2 
  16  chr16_42928205     ZBoe    T    A        0      0        2 
  16  chr16_42928205     ZGre    T    A        0      0        2 
  16  chr16_42928205     ZHar    T    A        0      0        2 
  16  chr16_42928205   Sample    T    A        0      0        2 
  16  chr16_42929637     AAsi    C    A        0      0        2 
  16  chr16_42929637     AKia    C    A        0      0        2 
  16  chr16_42929637     AOna    C    A      0.5      1        2 
  16  chr16_42929637     ASom    C    A        0      0        2 
  16  chr16_42929637     HCab    C    A        0      0        2 
  16  chr16_42929637     HPrz    C    A        0      0        2 
  16  chr16_42929637     ZBoe    C    A        0      0        2 
  16  chr16_42929637     ZGre    C    A        0      0        2 
  16  chr16_42929637     ZHar    C    A        0      0        2 
  16  chr16_42929637   Sample    C    A        0      0        2 
  16  chr16_42940938     AAsi    G    T        0      0        2 
  16  chr16_42940938     AKia    G    T        0      0        2 
  16  chr16_42940938     AOna    G    T        0      0        2 
  16  chr16_42940938     ASom    G    T        0      0        2 
  16  chr16_42940938     HCab    G    T      0.5      1        2 
  16  chr16_42940938     HPrz    G    T        0      0        2 
  16  chr16_42940938     ZBoe    G    T        0      0        2 
  16  chr16_42940938     ZGre    G    T        0      0        2 
  16  chr16_42940938     ZHar    G    T        0      0        2 
  16  chr16_42940938   Sample    G    T        0      0        2 
  16  chr16_42949594     AAsi    G    T        0      0        2 
  16  chr16_42949594     AKia    G    T        1      2        2 
  16  chr16_42949594     AOna    G    T        0      0        2 
  16  chr16_42949594     ASom    G    T        0      0        2 
  16  chr16_42949594     HCab    G    T        0      0        2 
  16  chr16_42949594     HPrz    G    T        0      0        2 
  16  chr16_42949594     ZBoe    G    T        0      0        2 
  16  chr16_42949594     ZGre    G    T        0      0        2 
  16  chr16_42949594     ZHar    G    T        0      0        2 
  16  chr16_42949594   Sample    G    T        0      0        2 
  16  chr16_42958914     AAsi    G    C        0      0        2 
  16  chr16_42958914     AKia    G    C        0      0        2 
  16  chr16_42958914     AOna    G    C        0      0        2 
  16  chr16_42958914     ASom    G    C        0      0        2 
  16  chr16_42958914     HCab    G    C        1      2        2 
  16  chr16_42958914     HPrz    G    C        1      2        2 
  16  chr16_42958914     ZBoe    G    C        0      0        2 
  16  chr16_42958914     ZGre    G    C        0      0        2 
  16  chr16_42958914     ZHar    G    C        0      0        2 
  16  chr16_42958914   Sample    G    C        1      2        2 
  16  chr16_42964179     AAsi    T    A        0      0        2 
  16  chr16_42964179     AKia    T    A        1      2        2 
  16  chr16_42964179     AOna    T    A        1      2        2 
  16  chr16_42964179     ASom    T    A        0      0        2 
  16  chr16_42964179     HCab    T    A        0      0        2 
  16  chr16_42964179     HPrz    T    A        0      0        2 
  16  chr16_42964179     ZBoe    T    A        0      0        2 
  16  chr16_42964179     ZGre    T    A        0      0        2 
  16  chr16_42964179     ZHar    T    A        0      0        2 
  16  chr16_42964179   Sample    T    A        0      0        2 
  16  chr16_42984989     AAsi    C    G        0      0        2 
  16  chr16_42984989     AKia    C    G        0      0        2 
  16  chr16_42984989     AOna    C    G        0      0        2 
  16  chr16_42984989     ASom    C    G        0      0        2 
  16  chr16_42984989     HCab    C    G        0      0        2 
  16  chr16_42984989     HPrz    C    G        0      0        2 
  16  chr16_42984989     ZBoe    C    G        0      0        2 
  16  chr16_42984989     ZGre    C    G        1      2        2 
  16  chr16_42984989     ZHar    C    G        0      0        2 
  16  chr16_42984989   Sample    C    G        0      0        2 
  16  chr16_42985182     AAsi    A    C        0      0        2 
  16  chr16_42985182     AKia    A    C        0      0        2 
  16  chr16_42985182     AOna    A    C      0.5      1        2 
  16  chr16_42985182     ASom    A    C        0      0        2 
  16  chr16_42985182     HCab    A    C        0      0        2 
  16  chr16_42985182     HPrz    A    C        0      0        2 
  16  chr16_42985182     ZBoe    A    C        0      0        2 
  16  chr16_42985182     ZGre    A    C        0      0        2 
  16  chr16_42985182     ZHar    A    C        0      0        2 
  16  chr16_42985182   Sample    A    C        0      0        2 
  16  chr16_43011419     AAsi    T    A        0      0        2 
  16  chr16_43011419     AKia    T    A        0      0        2 
  16  chr16_43011419     AOna    T    A        0      0        2 
  16  chr16_43011419     ASom    T    A        0      0        2 
  16  chr16_43011419     HCab    T    A        1      2        2 
  16  chr16_43011419     HPrz    T    A        1      2        2 
  16  chr16_43011419     ZBoe    T    A        0      0        2 
  16  chr16_43011419     ZGre    T    A        0      0        2 
  16  chr16_43011419     ZHar    T    A        0      0        2 
  16  chr16_43011419   Sample    T    A        0      0        2 
  16  chr16_43012179     AAsi    G    C        0      0        2 
  16  chr16_43012179     AKia    G    C        0      0        2 
  16  chr16_43012179     AOna    G    C        0      0        2 
  16  chr16_43012179     ASom    G    C        0      0        2 
  16  chr16_43012179     HCab    G    C        0      0        2 
  16  chr16_43012179     HPrz    G    C        0      0        2 
  16  chr16_43012179     ZBoe    G    C        0      0        2 
  16  chr16_43012179     ZGre    G    C        0      0        2 
  16  chr16_43012179     ZHar    G    C        1      2        2 
  16  chr16_43012179   Sample    G    C        0      0        2 
  16  chr16_43038196     AAsi    T    G        0      0        2 
  16  chr16_43038196     AKia    T    G        0      0        2 
  16  chr16_43038196     AOna    T    G        0      0        2 
  16  chr16_43038196     ASom    T    G        0      0        2 
  16  chr16_43038196     HCab    T    G      0.5      1        2 
  16  chr16_43038196     HPrz    T    G        0      0        2 
  16  chr16_43038196     ZBoe    T    G        0      0        2 
  16  chr16_43038196     ZGre    T    G        0      0        2 
  16  chr16_43038196     ZHar    T    G        0      0        2 
  16  chr16_43038196   Sample    T    G        0      0        2 
  16  chr16_43053987     AAsi    A    C        0      0        2 
  16  chr16_43053987     AKia    A    C      0.5      1        2 
  16  chr16_43053987     AOna    A    C        0      0        2 
  16  chr16_43053987     ASom    A    C        0      0        2 
  16  chr16_43053987     HCab    A    C        0      0        2 
  16  chr16_43053987     HPrz    A    C        0      0        2 
  16  chr16_43053987     ZBoe    A    C        0      0        2 
  16  chr16_43053987     ZGre    A    C        0      0        2 
  16  chr16_43053987     ZHar    A    C        0      0        2 
  16  chr16_43053987   Sample    A    C        0      0        2 
  16  chr16_43060848     AAsi    C    G        0      0        2 
  16  chr16_43060848     AKia    C    G        0      0        2 
  16  chr16_43060848     AOna    C    G        0      0        2 
  16  chr16_43060848     ASom    C    G      0.5      1        2 
  16  chr16_43060848     HCab    C    G        0      0        2 
  16  chr16_43060848     HPrz    C    G        0      0        2 
  16  chr16_43060848     ZBoe    C    G        0      0        2 
  16  chr16_43060848     ZGre    C    G        0      0        2 
  16  chr16_43060848     ZHar    C    G        0      0        2 
  16  chr16_43060848   Sample    C    G        0      0        2 
  16  chr16_43067731     AAsi    C    G        0      0        2 
  16  chr16_43067731     AKia    C    G        1      2        2 
  16  chr16_43067731     AOna    C    G        1      2        2 
  16  chr16_43067731     ASom    C    G        0      0        2 
  16  chr16_43067731     HCab    C    G        0      0        2 
  16  chr16_43067731     HPrz    C    G        0      0        2 
  16  chr16_43067731     ZBoe    C    G        0      0        2 
  16  chr16_43067731     ZGre    C    G        0      0        2 
  16  chr16_43067731     ZHar    C    G        0      0        2 
  16  chr16_43067731   Sample    C    G        0      0        2 
  16  chr16_43068475     AAsi    G    C        0      0        2 
  16  chr16_43068475     AKia    G    C        0      0        2 
  16  chr16_43068475     AOna    G    C        0      0        2 
  16  chr16_43068475     ASom    G    C        0      0        2 
  16  chr16_43068475     HCab    G    C        1      2        2 
  16  chr16_43068475     HPrz    G    C        1      2        2 
  16  chr16_43068475     ZBoe    G    C        0      0        2 
  16  chr16_43068475     ZGre    G    C        0      0        2 
  16  chr16_43068475     ZHar    G    C        0      0        2 
  16  chr16_43068475   Sample    G    C        0      0        2 
  16  chr16_43075516     AAsi    G    C        0      0        2 
  16  chr16_43075516     AKia    G    C        0      0        2 
  16  chr16_43075516     AOna    G    C        0      0        2 
  16  chr16_43075516     ASom    G    C        0      0        2 
  16  chr16_43075516     HCab    G    C        1      2        2 
  16  chr16_43075516     HPrz    G    C        1      2        2 
  16  chr16_43075516     ZBoe    G    C        0      0        2 
  16  chr16_43075516     ZGre    G    C        0      0        2 
  16  chr16_43075516     ZHar    G    C        0      0        2 
  16  chr16_43075516   Sample    G    C        0      0        2 
  16  chr16_43108403     AAsi    C    A        1      2        2 
  16  chr16_43108403     AKia    C    A        0      0        2 
  16  chr16_43108403     AOna    C    A        0      0        2 
  16  chr16_43108403     ASom    C    A        1      2        2 
  16  chr16_43108403     HCab    C    A        0      0        2 
  16  chr16_43108403     HPrz    C    A        0      0        2 
  16  chr16_43108403     ZBoe    C    A        0      0        2 
  16  chr16_43108403     ZGre    C    A        0      0        2 
  16  chr16_43108403     ZHar    C    A        0      0        2 
  16  chr16_43108403   Sample    C    A        1      2        2 
  16  chr16_43113315     AAsi    C    G        0      0        2 
  16  chr16_43113315     AKia    C    G        0      0        2 
  16  chr16_43113315     AOna    C    G        0      0        2 
  16  chr16_43113315     ASom    C    G        0      0        2 
  16  chr16_43113315     HCab    C    G        0      0        2 
  16  chr16_43113315     HPrz    C    G        0      0        2 
  16  chr16_43113315     ZBoe    C    G      0.5      1        2 
  16  chr16_43113315     ZGre    C    G        0      0        2 
  16  chr16_43113315     ZHar    C    G        0      0        2 
  16  chr16_43113315   Sample    C    G        0      0        2 
  16  chr16_43123138     AAsi    A    T        0      0        2 
  16  chr16_43123138     AKia    A    T        0      0        2 
  16  chr16_43123138     AOna    A    T        0      0        2 
  16  chr16_43123138     ASom    A    T        0      0        2 
  16  chr16_43123138     HCab    A    T        0      0        2 
  16  chr16_43123138     HPrz    A    T      0.5      1        2 
  16  chr16_43123138     ZBoe    A    T        0      0        2 
  16  chr16_43123138     ZGre    A    T        0      0        2 
  16  chr16_43123138     ZHar    A    T        0      0        2 
  16  chr16_43123138   Sample    A    T        0      0        2 
  16  chr16_43162941     AAsi    T    G        0      0        2 
  16  chr16_43162941     AKia    T    G        0      0        2 
  16  chr16_43162941     AOna    T    G        1      2        2 
  16  chr16_43162941     ASom    T    G        0      0        2 
  16  chr16_43162941     HCab    T    G        0      0        2 
  16  chr16_43162941     HPrz    T    G        0      0        2 
  16  chr16_43162941     ZBoe    T    G        0      0        2 
  16  chr16_43162941     ZGre    T    G        0      0        2 
  16  chr16_43162941     ZHar    T    G        0      0        2 
  16  chr16_43162941   Sample    T    G        0      0        2 
  16  chr16_43174588     AAsi    C    G        0      0        2 
  16  chr16_43174588     AKia    C    G        0      0        2 
  16  chr16_43174588     AOna    C    G        0      0        2 
  16  chr16_43174588     ASom    C    G        0      0        2 
  16  chr16_43174588     HCab    C    G        1      2        2 
  16  chr16_43174588     HPrz    C    G        1      2        2 
  16  chr16_43174588     ZBoe    C    G        0      0        2 
  16  chr16_43174588     ZGre    C    G        0      0        2 
  16  chr16_43174588     ZHar    C    G        0      0        2 
  16  chr16_43174588   Sample    C    G        0      0        2 
  16  chr16_43176062     AAsi    C    A        0      0        2 
  16  chr16_43176062     AKia    C    A        0      0        2 
  16  chr16_43176062     AOna    C    A        0      0        2 
  16  chr16_43176062     ASom    C    A        0      0        2 
  16  chr16_43176062     HCab    C    A        1      2        2 
  16  chr16_43176062     HPrz    C    A        1      2        2 
  16  chr16_43176062     ZBoe    C    A        0      0        2 
  16  chr16_43176062     ZGre    C    A        0      0        2 
  16  chr16_43176062     ZHar    C    A        0      0        2 
  16  chr16_43176062   Sample    C    A        0      0        2 
  16  chr16_43242486     AAsi    C    G        0      0        2 
  16  chr16_43242486     AKia    C    G        0      0        2 
  16  chr16_43242486     AOna    C    G        0      0        2 
  16  chr16_43242486     ASom    C    G        0      0        2 
  16  chr16_43242486     HCab    C    G        0      0        2 
  16  chr16_43242486     HPrz    C    G      0.5      1        2 
  16  chr16_43242486     ZBoe    C    G        0      0        2 
  16  chr16_43242486     ZGre    C    G        0      0        2 
  16  chr16_43242486     ZHar    C    G        0      0        2 
  16  chr16_43242486   Sample    C    G        0      0        2 
  16  chr16_43260041     AAsi    C    A        0      0        2 
  16  chr16_43260041     AKia    C    A      0.5      1        2 
  16  chr16_43260041     AOna    C    A        0      0        2 
  16  chr16_43260041     ASom    C    A        0      0        2 
  16  chr16_43260041     HCab    C    A        0      0        2 
  16  chr16_43260041     HPrz    C    A        0      0        2 
  16  chr16_43260041     ZBoe    C    A        0      0        2 
  16  chr16_43260041     ZGre    C    A        0      0        2 
  16  chr16_43260041     ZHar    C    A        0      0        2 
  16  chr16_43260041   Sample    C    A        0      0        2 
  16  chr16_43271618     AAsi    A    C        0      0        2 
  16  chr16_43271618     AKia    A    C        0      0        2 
  16  chr16_43271618     AOna    A    C        0      0        2 
  16  chr16_43271618     ASom    A    C      0.5      1        2 
  16  chr16_43271618     HCab    A    C        0      0        2 
  16  chr16_43271618     HPrz    A    C        0      0        2 
  16  chr16_43271618     ZBoe    A    C        0      0        2 
  16  chr16_43271618     ZGre    A    C        0      0        2 
  16  chr16_43271618     ZHar    A    C        0      0        2 
  16  chr16_43271618   Sample    A    C        0      0        2 
  16  chr16_43280630     AAsi    T    G        0      0        2 
  16  chr16_43280630     AKia    T    G        0      0        2 
  16  chr16_43280630     AOna    T    G        0      0        2 
  16  chr16_43280630     ASom    T    G        0      0        2 
  16  chr16_43280630     HCab    T    G        0      0        2 
  16  chr16_43280630     HPrz    T    G        0      0        2 
  16  chr16_43280630     ZBoe    T    G      0.5      1        2 
  16  chr16_43280630     ZGre    T    G        0      0        2 
  16  chr16_43280630     ZHar    T    G        0      0        2 
  16  chr16_43280630   Sample    T    G        0      0        2 
  16  chr16_43322782     AAsi    A    C        0      0        2 
  16  chr16_43322782     AKia    A    C        0      0        2 
  16  chr16_43322782     AOna    A    C        0      0        2 
  16  chr16_43322782     ASom    A    C        0      0        2 
  16  chr16_43322782     HCab    A    C        0      0        2 
  16  chr16_43322782     HPrz    A    C        0      0        2 
  16  chr16_43322782     ZBoe    A    C      0.5      1        2 
  16  chr16_43322782     ZGre    A    C        1      2        2 
  16  chr16_43322782     ZHar    A    C        0      0        2 
  16  chr16_43322782   Sample    A    C        0      0        2 
  16  chr16_43324493     AAsi    A    T        0      0        2 
  16  chr16_43324493     AKia    A    T        0      0        2 
  16  chr16_43324493     AOna    A    T        0      0        2 
  16  chr16_43324493     ASom    A    T        0      0        2 
  16  chr16_43324493     HCab    A    T        1      2        2 
  16  chr16_43324493     HPrz    A    T        1      2        2 
  16  chr16_43324493     ZBoe    A    T        0      0        2 
  16  chr16_43324493     ZGre    A    T        0      0        2 
  16  chr16_43324493     ZHar    A    T        0      0        2 
  16  chr16_43324493   Sample    A    T        0      0        2 
  16  chr16_43327602     AAsi    A    T        0      0        2 
  16  chr16_43327602     AKia    A    T        0      0        2 
  16  chr16_43327602     AOna    A    T        0      0        2 
  16  chr16_43327602     ASom    A    T        0      0        2 
  16  chr16_43327602     HCab    A    T        0      0        2 
  16  chr16_43327602     HPrz    A    T      0.5      1        2 
  16  chr16_43327602     ZBoe    A    T        0      0        2 
  16  chr16_43327602     ZGre    A    T        0      0        2 
  16  chr16_43327602     ZHar    A    T        0      0        2 
  16  chr16_43327602   Sample    A    T        0      0        2 
  16  chr16_43346540     AAsi    G    C      0.5      1        2 
  16  chr16_43346540     AKia    G    C        0      0        2 
  16  chr16_43346540     AOna    G    C        0      0        2 
  16  chr16_43346540     ASom    G    C      0.5      1        2 
  16  chr16_43346540     HCab    G    C        0      0        2 
  16  chr16_43346540     HPrz    G    C        0      0        2 
  16  chr16_43346540     ZBoe    G    C        0      0        2 
  16  chr16_43346540     ZGre    G    C        0      0        2 
  16  chr16_43346540     ZHar    G    C        0      0        2 
  16  chr16_43346540   Sample    G    C        1      2        2 
  16  chr16_43376497     AAsi    A    C        0      0        2 
  16  chr16_43376497     AKia    A    C        0      0        2 
  16  chr16_43376497     AOna    A    C        0      0        2 
  16  chr16_43376497     ASom    A    C        0      0        2 
  16  chr16_43376497     HCab    A    C        0      0        2 
  16  chr16_43376497     HPrz    A    C        0      0        2 
  16  chr16_43376497     ZBoe    A    C        0      0        2 
  16  chr16_43376497     ZGre    A    C        1      2        2 
  16  chr16_43376497     ZHar    A    C        0      0        2 
  16  chr16_43376497   Sample    A    C        0      0        2 
  16  chr16_43379133     AAsi    A    C        0      0        2 
  16  chr16_43379133     AKia    A    C        0      0        2 
  16  chr16_43379133     AOna    A    C        0      0        2 
  16  chr16_43379133     ASom    A    C        0      0        2 
  16  chr16_43379133     HCab    A    C        0      0        2 
  16  chr16_43379133     HPrz    A    C        0      0        2 
  16  chr16_43379133     ZBoe    A    C        0      0        2 
  16  chr16_43379133     ZGre    A    C        0      0        2 
  16  chr16_43379133     ZHar    A    C        1      2        2 
  16  chr16_43379133   Sample    A    C        0      0        2 
  16  chr16_43389924     AAsi    C    A        0      0        2 
  16  chr16_43389924     AKia    C    A        1      2        2 
  16  chr16_43389924     AOna    C    A        0      0        2 
  16  chr16_43389924     ASom    C    A        0      0        2 
  16  chr16_43389924     HCab    C    A        0      0        2 
  16  chr16_43389924     HPrz    C    A        0      0        2 
  16  chr16_43389924     ZBoe    C    A        0      0        2 
  16  chr16_43389924     ZGre    C    A        0      0        2 
  16  chr16_43389924     ZHar    C    A        0      0        2 
  16  chr16_43389924   Sample    C    A        0      0        2 
  16  chr16_43394033     AAsi    A    T        0      0        2 
  16  chr16_43394033     AKia    A    T        1      2        2 
  16  chr16_43394033     AOna    A    T        1      2        2 
  16  chr16_43394033     ASom    A    T        0      0        2 
  16  chr16_43394033     HCab    A    T        0      0        2 
  16  chr16_43394033     HPrz    A    T        0      0        2 
  16  chr16_43394033     ZBoe    A    T        0      0        2 
  16  chr16_43394033     ZGre    A    T        0      0        2 
  16  chr16_43394033     ZHar    A    T        0      0        2 
  16  chr16_43394033   Sample    A    T        0      0        2 
  16  chr16_43454673     AAsi    G    T        0      0        2 
  16  chr16_43454673     AKia    G    T        0      0        2 
  16  chr16_43454673     AOna    G    T        0      0        2 
  16  chr16_43454673     ASom    G    T        0      0        2 
  16  chr16_43454673     HCab    G    T      0.5      1        2 
  16  chr16_43454673     HPrz    G    T        0      0        2 
  16  chr16_43454673     ZBoe    G    T        0      0        2 
  16  chr16_43454673     ZGre    G    T        0      0        2 
  16  chr16_43454673     ZHar    G    T        0      0        2 
  16  chr16_43454673   Sample    G    T        0      0        2 
  16  chr16_43457459     AAsi    G    T        0      0        2 
  16  chr16_43457459     AKia    G    T        0      0        2 
  16  chr16_43457459     AOna    G    T        0      0        2 
  16  chr16_43457459     ASom    G    T        0      0        2 
  16  chr16_43457459     HCab    G    T        0      0        2 
  16  chr16_43457459     HPrz    G    T        0      0        2 
  16  chr16_43457459     ZBoe    G    T      0.5      1        2 
  16  chr16_43457459     ZGre    G    T        0      0        2 
  16  chr16_43457459     ZHar    G    T        0      0        2 
  16  chr16_43457459   Sample    G    T        0      0        2 
  16  chr16_43476024     AAsi    C    A        0      0        2 
  16  chr16_43476024     AKia    C    A        0      0        2 
  16  chr16_43476024     AOna    C    A        0      0        2 
  16  chr16_43476024     ASom    C    A        0      0        2 
  16  chr16_43476024     HCab    C    A        0      0        2 
  16  chr16_43476024     HPrz    C    A        0      0        2 
  16  chr16_43476024     ZBoe    C    A        0      0        2 
  16  chr16_43476024     ZGre    C    A        0      0        2 
  16  chr16_43476024     ZHar    C    A        1      2        2 
  16  chr16_43476024   Sample    C    A        0      0        2 
  16  chr16_43478466     AAsi    T    G        0      0        2 
  16  chr16_43478466     AKia    T    G        0      0        2 
  16  chr16_43478466     AOna    T    G        0      0        2 
  16  chr16_43478466     ASom    T    G        0      0        2 
  16  chr16_43478466     HCab    T    G        0      0        2 
  16  chr16_43478466     HPrz    T    G        0      0        2 
  16  chr16_43478466     ZBoe    T    G        0      0        2 
  16  chr16_43478466     ZGre    T    G        0      0        2 
  16  chr16_43478466     ZHar    T    G        1      2        2 
  16  chr16_43478466   Sample    T    G        0      0        2 
  16  chr16_43480044     AAsi    C    G        1      2        2 
  16  chr16_43480044     AKia    C    G        0      0        2 
  16  chr16_43480044     AOna    C    G        0      0        2 
  16  chr16_43480044     ASom    C    G      0.5      1        2 
  16  chr16_43480044     HCab    C    G        0      0        2 
  16  chr16_43480044     HPrz    C    G        0      0        2 
  16  chr16_43480044     ZBoe    C    G        0      0        2 
  16  chr16_43480044     ZGre    C    G        0      0        2 
  16  chr16_43480044     ZHar    C    G        0      0        2 
  16  chr16_43480044   Sample    C    G        1      2        2 
  16  chr16_43496017     AAsi    C    G        0      0        2 
  16  chr16_43496017     AKia    C    G        0      0        2 
  16  chr16_43496017     AOna    C    G        0      0        2 
  16  chr16_43496017     ASom    C    G        0      0        2 
  16  chr16_43496017     HCab    C    G        1      2        2 
  16  chr16_43496017     HPrz    C    G        1      2        2 
  16  chr16_43496017     ZBoe    C    G        0      0        2 
  16  chr16_43496017     ZGre    C    G        0      0        2 
  16  chr16_43496017     ZHar    C    G        0      0        2 
  16  chr16_43496017   Sample    C    G        0      0        2 
  16  chr16_43520895     AAsi    G    T        0      0        2 
  16  chr16_43520895     AKia    G    T        0      0        2 
  16  chr16_43520895     AOna    G    T        0      0        2 
  16  chr16_43520895     ASom    G    T        0      0        2 
  16  chr16_43520895     HCab    G    T        0      0        2 
  16  chr16_43520895     HPrz    G    T        0      0        2 
  16  chr16_43520895     ZBoe    G    T        0      0        2 
  16  chr16_43520895     ZGre    G    T        0      0        2 
  16  chr16_43520895     ZHar    G    T        1      2        2 
  16  chr16_43520895   Sample    G    T        0      0        2 
  16  chr16_43530368     AAsi    G    T        0      0        2 
  16  chr16_43530368     AKia    G    T        0      0        2 
  16  chr16_43530368     AOna    G    T        0      0        2 
  16  chr16_43530368     ASom    G    T        0      0        2 
  16  chr16_43530368     HCab    G    T        1      2        2 
  16  chr16_43530368     HPrz    G    T        1      2        2 
  16  chr16_43530368     ZBoe    G    T        0      0        2 
  16  chr16_43530368     ZGre    G    T        0      0        2 
  16  chr16_43530368     ZHar    G    T        0      0        2 
  16  chr16_43530368   Sample    G    T        0      0        2 
  16  chr16_43539081     AAsi    C    A        0      0        2 
  16  chr16_43539081     AKia    C    A        0      0        2 
  16  chr16_43539081     AOna    C    A        0      0        2 
  16  chr16_43539081     ASom    C    A        0      0        2 
  16  chr16_43539081     HCab    C    A        0      0        2 
  16  chr16_43539081     HPrz    C    A        0      0        2 
  16  chr16_43539081     ZBoe    C    A        0      0        2 
  16  chr16_43539081     ZGre    C    A        0      0        2 
  16  chr16_43539081     ZHar    C    A        1      2        2 
  16  chr16_43539081   Sample    C    A        0      0        2 
  16  chr16_43550212     AAsi    T    G        0      0        2 
  16  chr16_43550212     AKia    T    G        0      0        2 
  16  chr16_43550212     AOna    T    G        0      0        2 
  16  chr16_43550212     ASom    T    G        0      0        2 
  16  chr16_43550212     HCab    T    G        0      0        2 
  16  chr16_43550212     HPrz    T    G        0      0        2 
  16  chr16_43550212     ZBoe    T    G        1      2        2 
  16  chr16_43550212     ZGre    T    G        0      0        2 
  16  chr16_43550212     ZHar    T    G        0      0        2 
  16  chr16_43550212   Sample    T    G        0      0        2 
  16  chr16_43576255     AAsi    G    T        0      0        2 
  16  chr16_43576255     AKia    G    T        0      0        2 
  16  chr16_43576255     AOna    G    T        0      0        2 
  16  chr16_43576255     ASom    G    T        0      0        2 
  16  chr16_43576255     HCab    G    T        0      0        2 
  16  chr16_43576255     HPrz    G    T        0      0        2 
  16  chr16_43576255     ZBoe    G    T        1      2        2 
  16  chr16_43576255     ZGre    G    T        0      0        2 
  16  chr16_43576255     ZHar    G    T        0      0        2 
  16  chr16_43576255   Sample    G    T        0      0        2 
  16  chr16_43611002     AAsi    C    G        0      0        2 
  16  chr16_43611002     AKia    C    G        0      0        2 
  16  chr16_43611002     AOna    C    G        0      0        2 
  16  chr16_43611002     ASom    C    G        0      0        2 
  16  chr16_43611002     HCab    C    G        0      0        2 
  16  chr16_43611002     HPrz    C    G        0      0        2 
  16  chr16_43611002     ZBoe    C    G      0.5      1        2 
  16  chr16_43611002     ZGre    C    G        0      0        2 
  16  chr16_43611002     ZHar    C    G        0      0        2 
  16  chr16_43611002   Sample    C    G        0      0        2 
  16  chr16_43613778     AAsi    G    C        0      0        2 
  16  chr16_43613778     AKia    G    C        0      0        2 
  16  chr16_43613778     AOna    G    C        0      0        2 
  16  chr16_43613778     ASom    G    C        0      0        2 
  16  chr16_43613778     HCab    G    C      0.5      1        2 
  16  chr16_43613778     HPrz    G    C        0      0        2 
  16  chr16_43613778     ZBoe    G    C        0      0        2 
  16  chr16_43613778     ZGre    G    C        0      0        2 
  16  chr16_43613778     ZHar    G    C        0      0        2 
  16  chr16_43613778   Sample    G    C        0      0        2 
  16  chr16_43622814     AAsi    C    G        0      0        2 
  16  chr16_43622814     AKia    C    G        0      0        2 
  16  chr16_43622814     AOna    C    G        0      0        2 
  16  chr16_43622814     ASom    C    G        0      0        2 
  16  chr16_43622814     HCab    C    G        0      0        2 
  16  chr16_43622814     HPrz    C    G        0      0        2 
  16  chr16_43622814     ZBoe    C    G        0      0        2 
  16  chr16_43622814     ZGre    C    G        1      2        2 
  16  chr16_43622814     ZHar    C    G        0      0        2 
  16  chr16_43622814   Sample    C    G        0      0        2 
  16  chr16_43674132     AAsi    T    G        0      0        2 
  16  chr16_43674132     AKia    T    G        1      2        2 
  16  chr16_43674132     AOna    T    G        1      2        2 
  16  chr16_43674132     ASom    T    G        0      0        2 
  16  chr16_43674132     HCab    T    G        0      0        2 
  16  chr16_43674132     HPrz    T    G        0      0        2 
  16  chr16_43674132     ZBoe    T    G        0      0        2 
  16  chr16_43674132     ZGre    T    G        0      0        2 
  16  chr16_43674132     ZHar    T    G        0      0        2 
  16  chr16_43674132   Sample    T    G        0      0        2 
  16  chr16_43682622     AAsi    C    G        0      0        2 
  16  chr16_43682622     AKia    C    G        0      0        2 
  16  chr16_43682622     AOna    C    G        0      0        2 
  16  chr16_43682622     ASom    C    G        1      2        2 
  16  chr16_43682622     HCab    C    G        0      0        2 
  16  chr16_43682622     HPrz    C    G        0      0        2 
  16  chr16_43682622     ZBoe    C    G        0      0        2 
  16  chr16_43682622     ZGre    C    G        0      0        2 
  16  chr16_43682622     ZHar    C    G        0      0        2 
  16  chr16_43682622   Sample    C    G        0      0        2 
  16  chr16_43694408     AAsi    C    A        0      0        2 
  16  chr16_43694408     AKia    C    A        0      0        2 
  16  chr16_43694408     AOna    C    A        0      0        2 
  16  chr16_43694408     ASom    C    A        0      0        2 
  16  chr16_43694408     HCab    C    A        1      2        2 
  16  chr16_43694408     HPrz    C    A        1      2        2 
  16  chr16_43694408     ZBoe    C    A        0      0        2 
  16  chr16_43694408     ZGre    C    A        0      0        2 
  16  chr16_43694408     ZHar    C    A        0      0        2 
  16  chr16_43694408   Sample    C    A        0      0        2 
  16  chr16_43695180     AAsi    T    G        0      0        2 
  16  chr16_43695180     AKia    T    G        0      0        2 
  16  chr16_43695180     AOna    T    G        0      0        2 
  16  chr16_43695180     ASom    T    G        0      0        2 
  16  chr16_43695180     HCab    T    G        0      0        2 
  16  chr16_43695180     HPrz    T    G        0      0        2 
  16  chr16_43695180     ZBoe    T    G        0      0        2 
  16  chr16_43695180     ZGre    T    G        0      0        2 
  16  chr16_43695180     ZHar    T    G        1      2        2 
  16  chr16_43695180   Sample    T    G        0      0        2 
  16  chr16_43717636     AAsi    G    T        0      0        2 
  16  chr16_43717636     AKia    G    T        0      0        2 
  16  chr16_43717636     AOna    G    T        0      0        2 
  16  chr16_43717636     ASom    G    T        0      0        2 
  16  chr16_43717636     HCab    G    T        1      2        2 
  16  chr16_43717636     HPrz    G    T        1      2        2 
  16  chr16_43717636     ZBoe    G    T        0      0        2 
  16  chr16_43717636     ZGre    G    T        0      0        2 
  16  chr16_43717636     ZHar    G    T        0      0        2 
  16  chr16_43717636   Sample    G    T        0      0        2 
  16  chr16_43725700     AAsi    G    T        0      0        2 
  16  chr16_43725700     AKia    G    T        0      0        2 
  16  chr16_43725700     AOna    G    T        0      0        2 
  16  chr16_43725700     ASom    G    T      0.5      1        2 
  16  chr16_43725700     HCab    G    T        0      0        2 
  16  chr16_43725700     HPrz    G    T        0      0        2 
  16  chr16_43725700     ZBoe    G    T        0      0        2 
  16  chr16_43725700     ZGre    G    T        0      0        2 
  16  chr16_43725700     ZHar    G    T        0      0        2 
  16  chr16_43725700   Sample    G    T        0      0        2 
  16  chr16_43762591     AAsi    C    G        0      0        2 
  16  chr16_43762591     AKia    C    G        0      0        2 
  16  chr16_43762591     AOna    C    G        0      0        2 
  16  chr16_43762591     ASom    C    G        0      0        2 
  16  chr16_43762591     HCab    C    G        1      2        2 
  16  chr16_43762591     HPrz    C    G        1      2        2 
  16  chr16_43762591     ZBoe    C    G        0      0        2 
  16  chr16_43762591     ZGre    C    G        0      0        2 
  16  chr16_43762591     ZHar    C    G        0      0        2 
  16  chr16_43762591   Sample    C    G        0      0        2 
  16  chr16_43777604     AAsi    C    A        0      0        2 
  16  chr16_43777604     AKia    C    A        0      0        2 
  16  chr16_43777604     AOna    C    A        0      0        2 
  16  chr16_43777604     ASom    C    A        0      0        2 
  16  chr16_43777604     HCab    C    A        0      0        2 
  16  chr16_43777604     HPrz    C    A      0.5      1        2 
  16  chr16_43777604     ZBoe    C    A        0      0        2 
  16  chr16_43777604     ZGre    C    A        0      0        2 
  16  chr16_43777604     ZHar    C    A        0      0        2 
  16  chr16_43777604   Sample    C    A        0      0        2 
  16  chr16_43779771     AAsi    G    T        0      0        2 
  16  chr16_43779771     AKia    G    T        1      2        2 
  16  chr16_43779771     AOna    G    T        0      0        2 
  16  chr16_43779771     ASom    G    T        0      0        2 
  16  chr16_43779771     HCab    G    T        0      0        2 
  16  chr16_43779771     HPrz    G    T        0      0        2 
  16  chr16_43779771     ZBoe    G    T        0      0        2 
  16  chr16_43779771     ZGre    G    T        0      0        2 
  16  chr16_43779771     ZHar    G    T        0      0        2 
  16  chr16_43779771   Sample    G    T        0      0        2 
  16  chr16_43784272     AAsi    A    C        1      2        2 
  16  chr16_43784272     AKia    A    C        0      0        2 
  16  chr16_43784272     AOna    A    C        0      0        2 
  16  chr16_43784272     ASom    A    C        1      2        2 
  16  chr16_43784272     HCab    A    C        0      0        2 
  16  chr16_43784272     HPrz    A    C        0      0        2 
  16  chr16_43784272     ZBoe    A    C        0      0        2 
  16  chr16_43784272     ZGre    A    C        0      0        2 
  16  chr16_43784272     ZHar    A    C        0      0        2 
  16  chr16_43784272   Sample    A    C        1      2        2 
  16  chr16_43834823     AAsi    T    A        0      0        2 
  16  chr16_43834823     AKia    T    A        0      0        2 
  16  chr16_43834823     AOna    T    A        0      0        2 
  16  chr16_43834823     ASom    T    A        0      0        2 
  16  chr16_43834823     HCab    T    A        0      0        2 
  16  chr16_43834823     HPrz    T    A        0      0        2 
  16  chr16_43834823     ZBoe    T    A        0      0        2 
  16  chr16_43834823     ZGre    T    A        1      2        2 
  16  chr16_43834823     ZHar    T    A        0      0        2 
  16  chr16_43834823   Sample    T    A        0      0        2 
  16  chr16_43839478     AAsi    G    C        0      0        2 
  16  chr16_43839478     AKia    G    C        0      0        2 
  16  chr16_43839478     AOna    G    C        0      0        2 
  16  chr16_43839478     ASom    G    C        0      0        2 
  16  chr16_43839478     HCab    G    C        0      0        2 
  16  chr16_43839478     HPrz    G    C        0      0        2 
  16  chr16_43839478     ZBoe    G    C        0      0        2 
  16  chr16_43839478     ZGre    G    C        0      0        2 
  16  chr16_43839478     ZHar    G    C        1      2        2 
  16  chr16_43839478   Sample    G    C        0      0        2 
  16  chr16_43843948     AAsi    A    C        0      0        2 
  16  chr16_43843948     AKia    A    C        0      0        2 
  16  chr16_43843948     AOna    A    C        0      0        2 
  16  chr16_43843948     ASom    A    C        0      0        2 
  16  chr16_43843948     HCab    A    C        0      0        2 
  16  chr16_43843948     HPrz    A    C      0.5      1        2 
  16  chr16_43843948     ZBoe    A    C        0      0        2 
  16  chr16_43843948     ZGre    A    C        0      0        2 
  16  chr16_43843948     ZHar    A    C        0      0        2 
  16  chr16_43843948   Sample    A    C        0      0        2 
  16  chr16_43846038     AAsi    T    G        0      0        2 
  16  chr16_43846038     AKia    T    G        0      0        2 
  16  chr16_43846038     AOna    T    G        0      0        2 
  16  chr16_43846038     ASom    T    G        0      0        2 
  16  chr16_43846038     HCab    T    G        0      0        2 
  16  chr16_43846038     HPrz    T    G        0      0        2 
  16  chr16_43846038     ZBoe    T    G        0      0        2 
  16  chr16_43846038     ZGre    T    G        1      2        2 
  16  chr16_43846038     ZHar    T    G        0      0        2 
  16  chr16_43846038   Sample    T    G        0      0        2 
  16  chr16_43847834     AAsi    A    T        0      0        2 
  16  chr16_43847834     AKia    A    T        0      0        2 
  16  chr16_43847834     AOna    A    T        0      0        2 
  16  chr16_43847834     ASom    A    T        0      0        2 
  16  chr16_43847834     HCab    A    T        1      2        2 
  16  chr16_43847834     HPrz    A    T        1      2        2 
  16  chr16_43847834     ZBoe    A    T        0      0        2 
  16  chr16_43847834     ZGre    A    T        0      0        2 
  16  chr16_43847834     ZHar    A    T        0      0        2 
  16  chr16_43847834   Sample    A    T        0      0        2 
  16  chr16_43865645     AAsi    C    G        0      0        2 
  16  chr16_43865645     AKia    C    G        0      0        2 
  16  chr16_43865645     AOna    C    G        0      0        2 
  16  chr16_43865645     ASom    C    G        0      0        2 
  16  chr16_43865645     HCab    C    G        0      0        2 
  16  chr16_43865645     HPrz    C    G        0      0        2 
  16  chr16_43865645     ZBoe    C    G      0.5      1        2 
  16  chr16_43865645     ZGre    C    G        0      0        2 
  16  chr16_43865645     ZHar    C    G        0      0        2 
  16  chr16_43865645   Sample    C    G        0      0        2 
  16  chr16_43880170     AAsi    A    C        0      0        2 
  16  chr16_43880170     AKia    A    C        0      0        2 
  16  chr16_43880170     AOna    A    C        0      0        2 
  16  chr16_43880170     ASom    A    C        0      0        2 
  16  chr16_43880170     HCab    A    C        0      0        2 
  16  chr16_43880170     HPrz    A    C        0      0        2 
  16  chr16_43880170     ZBoe    A    C      0.5      1        2 
  16  chr16_43880170     ZGre    A    C        0      0        2 
  16  chr16_43880170     ZHar    A    C        0      0        2 
  16  chr16_43880170   Sample    A    C        0      0        2 
  16  chr16_43888239     AAsi    C    A        0      0        2 
  16  chr16_43888239     AKia    C    A        0      0        2 
  16  chr16_43888239     AOna    C    A        0      0        2 
  16  chr16_43888239     ASom    C    A        0      0        2 
  16  chr16_43888239     HCab    C    A        0      0        2 
  16  chr16_43888239     HPrz    C    A        0      0        2 
  16  chr16_43888239     ZBoe    C    A        0      0        2 
  16  chr16_43888239     ZGre    C    A        1      2        2 
  16  chr16_43888239     ZHar    C    A        0      0        2 
  16  chr16_43888239   Sample    C    A        0      0        2 
  16  chr16_43894777     AAsi    T    A        0      0        2 
  16  chr16_43894777     AKia    T    A        0      0        2 
  16  chr16_43894777     AOna    T    A      0.5      1        2 
  16  chr16_43894777     ASom    T    A        0      0        2 
  16  chr16_43894777     HCab    T    A        0      0        2 
  16  chr16_43894777     HPrz    T    A        0      0        2 
  16  chr16_43894777     ZBoe    T    A        0      0        2 
  16  chr16_43894777     ZGre    T    A        0      0        2 
  16  chr16_43894777     ZHar    T    A        0      0        2 
  16  chr16_43894777   Sample    T    A        0      0        2 
  16  chr16_43949455     AAsi    C    A        0      0        2 
  16  chr16_43949455     AKia    C    A        0      0        2 
  16  chr16_43949455     AOna    C    A        0      0        2 
  16  chr16_43949455     ASom    C    A        0      0        2 
  16  chr16_43949455     HCab    C    A        1      2        2 
  16  chr16_43949455     HPrz    C    A        1      2        2 
  16  chr16_43949455     ZBoe    C    A        0      0        2 
  16  chr16_43949455     ZGre    C    A        0      0        2 
  16  chr16_43949455     ZHar    C    A        0      0        2 
  16  chr16_43949455   Sample    C    A        0      0        2 
  16  chr16_43973895     AAsi    G    C        0      0        2 
  16  chr16_43973895     AKia    G    C        0      0        2 
  16  chr16_43973895     AOna    G    C        0      0        2 
  16  chr16_43973895     ASom    G    C        0      0        2 
  16  chr16_43973895     HCab    G    C        0      0        2 
  16  chr16_43973895     HPrz    G    C        0      0        2 
  16  chr16_43973895     ZBoe    G    C        0      0        2 
  16  chr16_43973895     ZGre    G    C        1      2        2 
  16  chr16_43973895     ZHar    G    C        0      0        2 
  16  chr16_43973895   Sample    G    C        0      0        2 
  16  chr16_44008046     AAsi    T    A        0      0        2 
  16  chr16_44008046     AKia    T    A        0      0        2 
  16  chr16_44008046     AOna    T    A        0      0        2 
  16  chr16_44008046     ASom    T    A        0      0        2 
  16  chr16_44008046     HCab    T    A        0      0        2 
  16  chr16_44008046     HPrz    T    A      0.5      1        2 
  16  chr16_44008046     ZBoe    T    A        0      0        2 
  16  chr16_44008046     ZGre    T    A        0      0        2 
  16  chr16_44008046     ZHar    T    A        0      0        2 
  16  chr16_44008046   Sample    T    A        0      0        2 
  16  chr16_44039320     AAsi    C    G        0      0        2 
  16  chr16_44039320     AKia    C    G        0      0        2 
  16  chr16_44039320     AOna    C    G        0      0        2 
  16  chr16_44039320     ASom    C    G        0      0        2 
  16  chr16_44039320     HCab    C    G        0      0        2 
  16  chr16_44039320     HPrz    C    G        0      0        2 
  16  chr16_44039320     ZBoe    C    G      0.5      1        2 
  16  chr16_44039320     ZGre    C    G        0      0        2 
  16  chr16_44039320     ZHar    C    G        0      0        2 
  16  chr16_44039320   Sample    C    G        0      0        2 
  16  chr16_44040134     AAsi    A    C        0      0        2 
  16  chr16_44040134     AKia    A    C        1      2        2 
  16  chr16_44040134     AOna    A    C        1      2        2 
  16  chr16_44040134     ASom    A    C        0      0        2 
  16  chr16_44040134     HCab    A    C        0      0        2 
  16  chr16_44040134     HPrz    A    C        0      0        2 
  16  chr16_44040134     ZBoe    A    C        0      0        2 
  16  chr16_44040134     ZGre    A    C        0      0        2 
  16  chr16_44040134     ZHar    A    C        0      0        2 
  16  chr16_44040134   Sample    A    C        0      0        2 
  16  chr16_44052020     AAsi    A    T      0.5      1        2 
  16  chr16_44052020     AKia    A    T        0      0        2 
  16  chr16_44052020     AOna    A    T        0      0        2 
  16  chr16_44052020     ASom    A    T      0.5      1        2 
  16  chr16_44052020     HCab    A    T        0      0        2 
  16  chr16_44052020     HPrz    A    T        0      0        2 
  16  chr16_44052020     ZBoe    A    T        0      0        2 
  16  chr16_44052020     ZGre    A    T        0      0        2 
  16  chr16_44052020     ZHar    A    T        0      0        2 
  16  chr16_44052020   Sample    A    T        1      2        2 
  16  chr16_44069160     AAsi    C    A        0      0        2 
  16  chr16_44069160     AKia    C    A        0      0        2 
  16  chr16_44069160     AOna    C    A        0      0        2 
  16  chr16_44069160     ASom    C    A        0      0        2 
  16  chr16_44069160     HCab    C    A        0      0        2 
  16  chr16_44069160     HPrz    C    A        0      0        2 
  16  chr16_44069160     ZBoe    C    A      0.5      1        2 
  16  chr16_44069160     ZGre    C    A        0      0        2 
  16  chr16_44069160     ZHar    C    A        0      0        2 
  16  chr16_44069160   Sample    C    A        0      0        2 
  16  chr16_44079874     AAsi    T    A        0      0        2 
  16  chr16_44079874     AKia    T    A        0      0        2 
  16  chr16_44079874     AOna    T    A        0      0        2 
  16  chr16_44079874     ASom    T    A      0.5      1        2 
  16  chr16_44079874     HCab    T    A        0      0        2 
  16  chr16_44079874     HPrz    T    A        0      0        2 
  16  chr16_44079874     ZBoe    T    A        0      0        2 
  16  chr16_44079874     ZGre    T    A        0      0        2 
  16  chr16_44079874     ZHar    T    A        0      0        2 
  16  chr16_44079874   Sample    T    A        0      0        2 
  16  chr16_44085401     AAsi    G    C        0      0        2 
  16  chr16_44085401     AKia    G    C        0      0        2 
  16  chr16_44085401     AOna    G    C        0      0        2 
  16  chr16_44085401     ASom    G    C        0      0        2 
  16  chr16_44085401     HCab    G    C        0      0        2 
  16  chr16_44085401     HPrz    G    C      0.5      1        2 
  16  chr16_44085401     ZBoe    G    C        0      0        2 
  16  chr16_44085401     ZGre    G    C        0      0        2 
  16  chr16_44085401     ZHar    G    C        0      0        2 
  16  chr16_44085401   Sample    G    C        0      0        2 
  16  chr16_44089395     AAsi    C    G        0      0        2 
  16  chr16_44089395     AKia    C    G        0      0        2 
  16  chr16_44089395     AOna    C    G        0      0        2 
  16  chr16_44089395     ASom    C    G        0      0        2 
  16  chr16_44089395     HCab    C    G        1      2        2 
  16  chr16_44089395     HPrz    C    G        1      2        2 
  16  chr16_44089395     ZBoe    C    G        0      0        2 
  16  chr16_44089395     ZGre    C    G        0      0        2 
  16  chr16_44089395     ZHar    C    G        0      0        2 
  16  chr16_44089395   Sample    C    G        0      0        2 
  16  chr16_44096400     AAsi    A    T        0      0        2 
  16  chr16_44096400     AKia    A    T        0      0        2 
  16  chr16_44096400     AOna    A    T      0.5      1        2 
  16  chr16_44096400     ASom    A    T        0      0        2 
  16  chr16_44096400     HCab    A    T        0      0        2 
  16  chr16_44096400     HPrz    A    T        0      0        2 
  16  chr16_44096400     ZBoe    A    T        0      0        2 
  16  chr16_44096400     ZGre    A    T        0      0        2 
  16  chr16_44096400     ZHar    A    T        0      0        2 
  16  chr16_44096400   Sample    A    T        0      0        2 
  16  chr16_44108684     AAsi    T    G        0      0        2 
  16  chr16_44108684     AKia    T    G        0      0        2 
  16  chr16_44108684     AOna    T    G        0      0        2 
  16  chr16_44108684     ASom    T    G        0      0        2 
  16  chr16_44108684     HCab    T    G        1      2        2 
  16  chr16_44108684     HPrz    T    G        1      2        2 
  16  chr16_44108684     ZBoe    T    G        0      0        2 
  16  chr16_44108684     ZGre    T    G        0      0        2 
  16  chr16_44108684     ZHar    T    G        0      0        2 
  16  chr16_44108684   Sample    T    G        0      0        2 
  16  chr16_44115531     AAsi    G    T        1      2        2 
  16  chr16_44115531     AKia    G    T        0      0        2 
  16  chr16_44115531     AOna    G    T        0      0        2 
  16  chr16_44115531     ASom    G    T        1      2        2 
  16  chr16_44115531     HCab    G    T        0      0        2 
  16  chr16_44115531     HPrz    G    T        0      0        2 
  16  chr16_44115531     ZBoe    G    T        0      0        2 
  16  chr16_44115531     ZGre    G    T        0      0        2 
  16  chr16_44115531     ZHar    G    T        0      0        2 
  16  chr16_44115531   Sample    G    T        1      2        2 
  16  chr16_44122217     AAsi    T    A        0      0        2 
  16  chr16_44122217     AKia    T    A        0      0        2 
  16  chr16_44122217     AOna    T    A        0      0        2 
  16  chr16_44122217     ASom    T    A        0      0        2 
  16  chr16_44122217     HCab    T    A        1      2        2 
  16  chr16_44122217     HPrz    T    A        1      2        2 
  16  chr16_44122217     ZBoe    T    A        0      0        2 
  16  chr16_44122217     ZGre    T    A        0      0        2 
  16  chr16_44122217     ZHar    T    A        0      0        2 
  16  chr16_44122217   Sample    T    A        0      0        2 
  16  chr16_44158917     AAsi    C    A        0      0        2 
  16  chr16_44158917     AKia    C    A        0      0        2 
  16  chr16_44158917     AOna    C    A        0      0        2 
  16  chr16_44158917     ASom    C    A        0      0        2 
  16  chr16_44158917     HCab    C    A        0      0        2 
  16  chr16_44158917     HPrz    C    A        0      0        2 
  16  chr16_44158917     ZBoe    C    A        1      2        2 
  16  chr16_44158917     ZGre    C    A        1      2        2 
  16  chr16_44158917     ZHar    C    A        0      0        2 
  16  chr16_44158917   Sample    C    A        0      0        2 
  16  chr16_44183361     AAsi    G    T        0      0        2 
  16  chr16_44183361     AKia    G    T        0      0        2 
  16  chr16_44183361     AOna    G    T        0      0        2 
  16  chr16_44183361     ASom    G    T        0      0        2 
  16  chr16_44183361     HCab    G    T        0      0        2 
  16  chr16_44183361     HPrz    G    T        0      0        2 
  16  chr16_44183361     ZBoe    G    T        0      0        2 
  16  chr16_44183361     ZGre    G    T      0.5      1        2 
  16  chr16_44183361     ZHar    G    T        0      0        2 
  16  chr16_44183361   Sample    G    T        0      0        2 
  16  chr16_44195858     AAsi    G    C        0      0        2 
  16  chr16_44195858     AKia    G    C        0      0        2 
  16  chr16_44195858     AOna    G    C        0      0        2 
  16  chr16_44195858     ASom    G    C        0      0        2 
  16  chr16_44195858     HCab    G    C        1      2        2 
  16  chr16_44195858     HPrz    G    C        1      2        2 
  16  chr16_44195858     ZBoe    G    C        0      0        2 
  16  chr16_44195858     ZGre    G    C        0      0        2 
  16  chr16_44195858     ZHar    G    C        0      0        2 
  16  chr16_44195858   Sample    G    C        0      0        2 
  16  chr16_44200862     AAsi    G    C        0      0        2 
  16  chr16_44200862     AKia    G    C        0      0        2 
  16  chr16_44200862     AOna    G    C        0      0        2 
  16  chr16_44200862     ASom    G    C        0      0        2 
  16  chr16_44200862     HCab    G    C      0.5      1        2 
  16  chr16_44200862     HPrz    G    C        0      0        2 
  16  chr16_44200862     ZBoe    G    C        0      0        2 
  16  chr16_44200862     ZGre    G    C        0      0        2 
  16  chr16_44200862     ZHar    G    C        0      0        2 
  16  chr16_44200862   Sample    G    C        0      0        2 
  16  chr16_44207406     AAsi    T    G        0      0        2 
  16  chr16_44207406     AKia    T    G        0      0        2 
  16  chr16_44207406     AOna    T    G        0      0        2 
  16  chr16_44207406     ASom    T    G        0      0        2 
  16  chr16_44207406     HCab    T    G        1      2        2 
  16  chr16_44207406     HPrz    T    G        1      2        2 
  16  chr16_44207406     ZBoe    T    G        0      0        2 
  16  chr16_44207406     ZGre    T    G        0      0        2 
  16  chr16_44207406     ZHar    T    G        0      0        2 
  16  chr16_44207406   Sample    T    G        0      0        2 
  16  chr16_44224418     AAsi    G    T        0      0        2 
  16  chr16_44224418     AKia    G    T        0      0        2 
  16  chr16_44224418     AOna    G    T        0      0        2 
  16  chr16_44224418     ASom    G    T        0      0        2 
  16  chr16_44224418     HCab    G    T        1      2        2 
  16  chr16_44224418     HPrz    G    T        1      2        2 
  16  chr16_44224418     ZBoe    G    T        0      0        2 
  16  chr16_44224418     ZGre    G    T        0      0        2 
  16  chr16_44224418     ZHar    G    T        0      0        2 
  16  chr16_44224418   Sample    G    T        0      0        2 
  16  chr16_44233358     AAsi    G    C        0      0        2 
  16  chr16_44233358     AKia    G    C        0      0        2 
  16  chr16_44233358     AOna    G    C        0      0        2 
  16  chr16_44233358     ASom    G    C        0      0        2 
  16  chr16_44233358     HCab    G    C        1      2        2 
  16  chr16_44233358     HPrz    G    C        1      2        2 
  16  chr16_44233358     ZBoe    G    C        0      0        2 
  16  chr16_44233358     ZGre    G    C        0      0        2 
  16  chr16_44233358     ZHar    G    C        0      0        2 
  16  chr16_44233358   Sample    G    C        0      0        2 
  16  chr16_44254025     AAsi    G    C        0      0        2 
  16  chr16_44254025     AKia    G    C        0      0        2 
  16  chr16_44254025     AOna    G    C        0      0        2 
  16  chr16_44254025     ASom    G    C        0      0        2 
  16  chr16_44254025     HCab    G    C        1      2        2 
  16  chr16_44254025     HPrz    G    C        1      2        2 
  16  chr16_44254025     ZBoe    G    C        0      0        2 
  16  chr16_44254025     ZGre    G    C        0      0        2 
  16  chr16_44254025     ZHar    G    C        0      0        2 
  16  chr16_44254025   Sample    G    C        0      0        2 
  16  chr16_44257766     AAsi    C    A        0      0        2 
  16  chr16_44257766     AKia    C    A        0      0        2 
  16  chr16_44257766     AOna    C    A        0      0        2 
  16  chr16_44257766     ASom    C    A        0      0        2 
  16  chr16_44257766     HCab    C    A        0      0        2 
  16  chr16_44257766     HPrz    C    A        0      0        2 
  16  chr16_44257766     ZBoe    C    A      0.5      1        2 
  16  chr16_44257766     ZGre    C    A        0      0        2 
  16  chr16_44257766     ZHar    C    A        0      0        2 
  16  chr16_44257766   Sample    C    A        0      0        2 
  16  chr16_44278232     AAsi    C    G        0      0        2 
  16  chr16_44278232     AKia    C    G        1      2        2 
  16  chr16_44278232     AOna    C    G        1      2        2 
  16  chr16_44278232     ASom    C    G        0      0        2 
  16  chr16_44278232     HCab    C    G        0      0        2 
  16  chr16_44278232     HPrz    C    G        0      0        2 
  16  chr16_44278232     ZBoe    C    G        0      0        2 
  16  chr16_44278232     ZGre    C    G        0      0        2 
  16  chr16_44278232     ZHar    C    G        0      0        2 
  16  chr16_44278232   Sample    C    G        0      0        2 
  16  chr16_44287861     AAsi    G    T        0      0        2 
  16  chr16_44287861     AKia    G    T        0      0        2 
  16  chr16_44287861     AOna    G    T        0      0        2 
  16  chr16_44287861     ASom    G    T      0.5      1        2 
  16  chr16_44287861     HCab    G    T        0      0        2 
  16  chr16_44287861     HPrz    G    T        0      0        2 
  16  chr16_44287861     ZBoe    G    T        0      0        2 
  16  chr16_44287861     ZGre    G    T        0      0        2 
  16  chr16_44287861     ZHar    G    T        0      0        2 
  16  chr16_44287861   Sample    G    T        1      2        2 
  16  chr16_44298595     AAsi    G    T        0      0        2 
  16  chr16_44298595     AKia    G    T        0      0        2 
  16  chr16_44298595     AOna    G    T        0      0        2 
  16  chr16_44298595     ASom    G    T        0      0        2 
  16  chr16_44298595     HCab    G    T        0      0        2 
  16  chr16_44298595     HPrz    G    T        0      0        2 
  16  chr16_44298595     ZBoe    G    T        1      2        2 
  16  chr16_44298595     ZGre    G    T        0      0        2 
  16  chr16_44298595     ZHar    G    T        1      2        2 
  16  chr16_44298595   Sample    G    T        0      0        2 
  16  chr16_44335997     AAsi    C    G        0      0        2 
  16  chr16_44335997     AKia    C    G        0      0        2 
  16  chr16_44335997     AOna    C    G        1      2        2 
  16  chr16_44335997     ASom    C    G        0      0        2 
  16  chr16_44335997     HCab    C    G        0      0        2 
  16  chr16_44335997     HPrz    C    G        0      0        2 
  16  chr16_44335997     ZBoe    C    G        0      0        2 
  16  chr16_44335997     ZGre    C    G        0      0        2 
  16  chr16_44335997     ZHar    C    G        0      0        2 
  16  chr16_44335997   Sample    C    G        0      0        2 
  16  chr16_44363709     AAsi    C    G        0      0        2 
  16  chr16_44363709     AKia    C    G        0      0        2 
  16  chr16_44363709     AOna    C    G        0      0        2 
  16  chr16_44363709     ASom    C    G        0      0        2 
  16  chr16_44363709     HCab    C    G        0      0        2 
  16  chr16_44363709     HPrz    C    G        0      0        2 
  16  chr16_44363709     ZBoe    C    G      0.5      1        2 
  16  chr16_44363709     ZGre    C    G        0      0        2 
  16  chr16_44363709     ZHar    C    G        0      0        2 
  16  chr16_44363709   Sample    C    G        0      0        2 
  16  chr16_44412865     AAsi    C    G        0      0        2 
  16  chr16_44412865     AKia    C    G        1      2        2 
  16  chr16_44412865     AOna    C    G        1      2        2 
  16  chr16_44412865     ASom    C    G        0      0        2 
  16  chr16_44412865     HCab    C    G        0      0        2 
  16  chr16_44412865     HPrz    C    G        0      0        2 
  16  chr16_44412865     ZBoe    C    G        0      0        2 
  16  chr16_44412865     ZGre    C    G        0      0        2 
  16  chr16_44412865     ZHar    C    G        0      0        2 
  16  chr16_44412865   Sample    C    G        0      0        2 
  16  chr16_44416917     AAsi    A    T        0      0        2 
  16  chr16_44416917     AKia    A    T        0      0        2 
  16  chr16_44416917     AOna    A    T      0.5      1        2 
  16  chr16_44416917     ASom    A    T        0      0        2 
  16  chr16_44416917     HCab    A    T        0      0        2 
  16  chr16_44416917     HPrz    A    T        0      0        2 
  16  chr16_44416917     ZBoe    A    T        0      0        2 
  16  chr16_44416917     ZGre    A    T        0      0        2 
  16  chr16_44416917     ZHar    A    T        0      0        2 
  16  chr16_44416917   Sample    A    T        0      0        2 
  16  chr16_44436881     AAsi    C    G        0      0        2 
  16  chr16_44436881     AKia    C    G        0      0        2 
  16  chr16_44436881     AOna    C    G        0      0        2 
  16  chr16_44436881     ASom    C    G        0      0        2 
  16  chr16_44436881     HCab    C    G      0.5      1        2 
  16  chr16_44436881     HPrz    C    G        1      2        2 
  16  chr16_44436881     ZBoe    C    G        0      0        2 
  16  chr16_44436881     ZGre    C    G        0      0        2 
  16  chr16_44436881     ZHar    C    G        0      0        2 
  16  chr16_44436881   Sample    C    G        0      0        2 
  16  chr16_44441534     AAsi    A    T        0      0        2 
  16  chr16_44441534     AKia    A    T      0.5      1        2 
  16  chr16_44441534     AOna    A    T        0      0        2 
  16  chr16_44441534     ASom    A    T        0      0        2 
  16  chr16_44441534     HCab    A    T        0      0        2 
  16  chr16_44441534     HPrz    A    T        0      0        2 
  16  chr16_44441534     ZBoe    A    T        0      0        2 
  16  chr16_44441534     ZGre    A    T        0      0        2 
  16  chr16_44441534     ZHar    A    T        0      0        2 
  16  chr16_44441534   Sample    A    T        0      0        2 
  16  chr16_44447953     AAsi    A    T        1      2        2 
  16  chr16_44447953     AKia    A    T        0      0        2 
  16  chr16_44447953     AOna    A    T        0      0        2 
  16  chr16_44447953     ASom    A    T      0.5      1        2 
  16  chr16_44447953     HCab    A    T        0      0        2 
  16  chr16_44447953     HPrz    A    T        0      0        2 
  16  chr16_44447953     ZBoe    A    T        0      0        2 
  16  chr16_44447953     ZGre    A    T        0      0        2 
  16  chr16_44447953     ZHar    A    T        0      0        2 
  16  chr16_44447953   Sample    A    T        0      0        2 
  16  chr16_44450451     AAsi    T    G        0      0        2 
  16  chr16_44450451     AKia    T    G        0      0        2 
  16  chr16_44450451     AOna    T    G      0.5      1        2 
  16  chr16_44450451     ASom    T    G        0      0        2 
  16  chr16_44450451     HCab    T    G        0      0        2 
  16  chr16_44450451     HPrz    T    G        0      0        2 
  16  chr16_44450451     ZBoe    T    G        0      0        2 
  16  chr16_44450451     ZGre    T    G        0      0        2 
  16  chr16_44450451     ZHar    T    G        0      0        2 
  16  chr16_44450451   Sample    T    G        0      0        2 
  16  chr16_44459767     AAsi    G    T        0      0        2 
  16  chr16_44459767     AKia    G    T        0      0        2 
  16  chr16_44459767     AOna    G    T        0      0        2 
  16  chr16_44459767     ASom    G    T        0      0        2 
  16  chr16_44459767     HCab    G    T        0      0        2 
  16  chr16_44459767     HPrz    G    T        0      0        2 
  16  chr16_44459767     ZBoe    G    T        0      0        2 
  16  chr16_44459767     ZGre    G    T        1      2        2 
  16  chr16_44459767     ZHar    G    T        0      0        2 
  16  chr16_44459767   Sample    G    T        0      0        2 
  16  chr16_44503234     AAsi    C    A        0      0        2 
  16  chr16_44503234     AKia    C    A      0.5      1        2 
  16  chr16_44503234     AOna    C    A        0      0        2 
  16  chr16_44503234     ASom    C    A        0      0        2 
  16  chr16_44503234     HCab    C    A        0      0        2 
  16  chr16_44503234     HPrz    C    A        0      0        2 
  16  chr16_44503234     ZBoe    C    A        0      0        2 
  16  chr16_44503234     ZGre    C    A        0      0        2 
  16  chr16_44503234     ZHar    C    A        0      0        2 
  16  chr16_44503234   Sample    C    A        0      0        2 
  16  chr16_44505668     AAsi    C    G        0      0        2 
  16  chr16_44505668     AKia    C    G        0      0        2 
  16  chr16_44505668     AOna    C    G        0      0        2 
  16  chr16_44505668     ASom    C    G        0      0        2 
  16  chr16_44505668     HCab    C    G      0.5      1        2 
  16  chr16_44505668     HPrz    C    G        0      0        2 
  16  chr16_44505668     ZBoe    C    G        0      0        2 
  16  chr16_44505668     ZGre    C    G        0      0        2 
  16  chr16_44505668     ZHar    C    G        0      0        2 
  16  chr16_44505668   Sample    C    G        0      0        2 
  16  chr16_44516106     AAsi    C    A        0      0        2 
  16  chr16_44516106     AKia    C    A        0      0        2 
  16  chr16_44516106     AOna    C    A        0      0        2 
  16  chr16_44516106     ASom    C    A        0      0        2 
  16  chr16_44516106     HCab    C    A        0      0        2 
  16  chr16_44516106     HPrz    C    A        0      0        2 
  16  chr16_44516106     ZBoe    C    A      0.5      1        2 
  16  chr16_44516106     ZGre    C    A        0      0        2 
  16  chr16_44516106     ZHar    C    A        0      0        2 
  16  chr16_44516106   Sample    C    A        0      0        2 
  16  chr16_44522155     AAsi    C    G        0      0        2 
  16  chr16_44522155     AKia    C    G        0      0        2 
  16  chr16_44522155     AOna    C    G        0      0        2 
  16  chr16_44522155     ASom    C    G        0      0        2 
  16  chr16_44522155     HCab    C    G        1      2        2 
  16  chr16_44522155     HPrz    C    G        1      2        2 
  16  chr16_44522155     ZBoe    C    G        0      0        2 
  16  chr16_44522155     ZGre    C    G        0      0        2 
  16  chr16_44522155     ZHar    C    G        0      0        2 
  16  chr16_44522155   Sample    C    G        0      0        2 
  16  chr16_44553493     AAsi    T    G        0      0        2 
  16  chr16_44553493     AKia    T    G        0      0        2 
  16  chr16_44553493     AOna    T    G        0      0        2 
  16  chr16_44553493     ASom    T    G        0      0        2 
  16  chr16_44553493     HCab    T    G      0.5      1        2 
  16  chr16_44553493     HPrz    T    G        0      0        2 
  16  chr16_44553493     ZBoe    T    G        0      0        2 
  16  chr16_44553493     ZGre    T    G        0      0        2 
  16  chr16_44553493     ZHar    T    G        0      0        2 
  16  chr16_44553493   Sample    T    G        0      0        2 
  16  chr16_44559492     AAsi    A    C        0      0        2 
  16  chr16_44559492     AKia    A    C        0      0        2 
  16  chr16_44559492     AOna    A    C        0      0        2 
  16  chr16_44559492     ASom    A    C        0      0        2 
  16  chr16_44559492     HCab    A    C        0      0        2 
  16  chr16_44559492     HPrz    A    C        0      0        2 
  16  chr16_44559492     ZBoe    A    C        1      2        2 
  16  chr16_44559492     ZGre    A    C        0      0        2 
  16  chr16_44559492     ZHar    A    C        0      0        2 
  16  chr16_44559492   Sample    A    C        0      0        2 
  16  chr16_44581511     AAsi    C    G        0      0        2 
  16  chr16_44581511     AKia    C    G        0      0        2 
  16  chr16_44581511     AOna    C    G        0      0        2 
  16  chr16_44581511     ASom    C    G        0      0        2 
  16  chr16_44581511     HCab    C    G        0      0        2 
  16  chr16_44581511     HPrz    C    G        0      0        2 
  16  chr16_44581511     ZBoe    C    G        1      2        2 
  16  chr16_44581511     ZGre    C    G        1      2        2 
  16  chr16_44581511     ZHar    C    G        1      2        2 
  16  chr16_44581511   Sample    C    G        0      0        2 
  16  chr16_44582067     AAsi    G    C        0      0        2 
  16  chr16_44582067     AKia    G    C        0      0        2 
  16  chr16_44582067     AOna    G    C        0      0        2 
  16  chr16_44582067     ASom    G    C        0      0        2 
  16  chr16_44582067     HCab    G    C      0.5      1        2 
  16  chr16_44582067     HPrz    G    C        0      0        2 
  16  chr16_44582067     ZBoe    G    C        0      0        2 
  16  chr16_44582067     ZGre    G    C        0      0        2 
  16  chr16_44582067     ZHar    G    C        0      0        2 
  16  chr16_44582067   Sample    G    C        0      0        2 
  16  chr16_44583372     AAsi    T    G        0      0        2 
  16  chr16_44583372     AKia    T    G        0      0        2 
  16  chr16_44583372     AOna    T    G        0      0        2 
  16  chr16_44583372     ASom    T    G        0      0        2 
  16  chr16_44583372     HCab    T    G        0      0        2 
  16  chr16_44583372     HPrz    T    G        0      0        2 
  16  chr16_44583372     ZBoe    T    G        0      0        2 
  16  chr16_44583372     ZGre    T    G        0      0        2 
  16  chr16_44583372     ZHar    T    G        1      2        2 
  16  chr16_44583372   Sample    T    G        0      0        2 
  16  chr16_44585401     AAsi    C    A        0      0        2 
  16  chr16_44585401     AKia    C    A        0      0        2 
  16  chr16_44585401     AOna    C    A        0      0        2 
  16  chr16_44585401     ASom    C    A        0      0        2 
  16  chr16_44585401     HCab    C    A        0      0        2 
  16  chr16_44585401     HPrz    C    A        0      0        2 
  16  chr16_44585401     ZBoe    C    A      0.5      1        2 
  16  chr16_44585401     ZGre    C    A        0      0        2 
  16  chr16_44585401     ZHar    C    A        0      0        2 
  16  chr16_44585401   Sample    C    A        0      0        2 
  16  chr16_44593030     AAsi    T    A        0      0        2 
  16  chr16_44593030     AKia    T    A        0      0        2 
  16  chr16_44593030     AOna    T    A        0      0        2 
  16  chr16_44593030     ASom    T    A        0      0        2 
  16  chr16_44593030     HCab    T    A        0      0        2 
  16  chr16_44593030     HPrz    T    A        0      0        2 
  16  chr16_44593030     ZBoe    T    A        1      2        2 
  16  chr16_44593030     ZGre    T    A        0      0        2 
  16  chr16_44593030     ZHar    T    A        0      0        2 
  16  chr16_44593030   Sample    T    A        0      0        2 
  16  chr16_44603735     AAsi    G    C        1      2        2 
  16  chr16_44603735     AKia    G    C        0      0        2 
  16  chr16_44603735     AOna    G    C        0      0        2 
  16  chr16_44603735     ASom    G    C        1      2        2 
  16  chr16_44603735     HCab    G    C        0      0        2 
  16  chr16_44603735     HPrz    G    C        0      0        2 
  16  chr16_44603735     ZBoe    G    C        0      0        2 
  16  chr16_44603735     ZGre    G    C        0      0        2 
  16  chr16_44603735     ZHar    G    C        0      0        2 
  16  chr16_44603735   Sample    G    C        1      2        2 
  16  chr16_44604153     AAsi    C    A        0      0        2 
  16  chr16_44604153     AKia    C    A        1      2        2 
  16  chr16_44604153     AOna    C    A      0.5      1        2 
  16  chr16_44604153     ASom    C    A        0      0        2 
  16  chr16_44604153     HCab    C    A        0      0        2 
  16  chr16_44604153     HPrz    C    A        0      0        2 
  16  chr16_44604153     ZBoe    C    A        0      0        2 
  16  chr16_44604153     ZGre    C    A        0      0        2 
  16  chr16_44604153     ZHar    C    A        0      0        2 
  16  chr16_44604153   Sample    C    A        0      0        2 
  16  chr16_44611707     AAsi    A    C      0.5      1        2 
  16  chr16_44611707     AKia    A    C        0      0        2 
  16  chr16_44611707     AOna    A    C        0      0        2 
  16  chr16_44611707     ASom    A    C        0      0        2 
  16  chr16_44611707     HCab    A    C        0      0        2 
  16  chr16_44611707     HPrz    A    C        0      0        2 
  16  chr16_44611707     ZBoe    A    C        0      0        2 
  16  chr16_44611707     ZGre    A    C        0      0        2 
  16  chr16_44611707     ZHar    A    C        0      0        2 
  16  chr16_44611707   Sample    A    C        0      0        2 
  16  chr16_44629185     AAsi    A    C        0      0        2 
  16  chr16_44629185     AKia    A    C        0      0        2 
  16  chr16_44629185     AOna    A    C        0      0        2 
  16  chr16_44629185     ASom    A    C        0      0        2 
  16  chr16_44629185     HCab    A    C        0      0        2 
  16  chr16_44629185     HPrz    A    C        0      0        2 
  16  chr16_44629185     ZBoe    A    C      0.5      1        2 
  16  chr16_44629185     ZGre    A    C        0      0        2 
  16  chr16_44629185     ZHar    A    C        0      0        2 
  16  chr16_44629185   Sample    A    C        0      0        2 
  16  chr16_44630206     AAsi    A    C        0      0        2 
  16  chr16_44630206     AKia    A    C        0      0        2 
  16  chr16_44630206     AOna    A    C        0      0        2 
  16  chr16_44630206     ASom    A    C        0      0        2 
  16  chr16_44630206     HCab    A    C        1      2        2 
  16  chr16_44630206     HPrz    A    C        1      2        2 
  16  chr16_44630206     ZBoe    A    C        0      0        2 
  16  chr16_44630206     ZGre    A    C        0      0        2 
  16  chr16_44630206     ZHar    A    C        0      0        2 
  16  chr16_44630206   Sample    A    C        0      0        2 
  16  chr16_44633752     AAsi    T    G        0      0        2 
  16  chr16_44633752     AKia    T    G        0      0        2 
  16  chr16_44633752     AOna    T    G      0.5      1        2 
  16  chr16_44633752     ASom    T    G        0      0        2 
  16  chr16_44633752     HCab    T    G        0      0        2 
  16  chr16_44633752     HPrz    T    G        0      0        2 
  16  chr16_44633752     ZBoe    T    G        0      0        2 
  16  chr16_44633752     ZGre    T    G        0      0        2 
  16  chr16_44633752     ZHar    T    G        0      0        2 
  16  chr16_44633752   Sample    T    G        0      0        2 
  16  chr16_44661672     AAsi    C    G        0      0        2 
  16  chr16_44661672     AKia    C    G        0      0        2 
  16  chr16_44661672     AOna    C    G        0      0        2 
  16  chr16_44661672     ASom    C    G        0      0        2 
  16  chr16_44661672     HCab    C    G        0      0        2 
  16  chr16_44661672     HPrz    C    G        0      0        2 
  16  chr16_44661672     ZBoe    C    G        1      2        2 
  16  chr16_44661672     ZGre    C    G        1      2        2 
  16  chr16_44661672     ZHar    C    G        1      2        2 
  16  chr16_44661672   Sample    C    G        0      0        2 
  16  chr16_44667885     AAsi    A    T        1      2        2 
  16  chr16_44667885     AKia    A    T        0      0        2 
  16  chr16_44667885     AOna    A    T        0      0        2 
  16  chr16_44667885     ASom    A    T        1      2        2 
  16  chr16_44667885     HCab    A    T        0      0        2 
  16  chr16_44667885     HPrz    A    T        0      0        2 
  16  chr16_44667885     ZBoe    A    T        0      0        2 
  16  chr16_44667885     ZGre    A    T        0      0        2 
  16  chr16_44667885     ZHar    A    T        0      0        2 
  16  chr16_44667885   Sample    A    T        1      2        2 
  16  chr16_44695460     AAsi    A    C        0      0        2 
  16  chr16_44695460     AKia    A    C        0      0        2 
  16  chr16_44695460     AOna    A    C        1      2        2 
  16  chr16_44695460     ASom    A    C        0      0        2 
  16  chr16_44695460     HCab    A    C        0      0        2 
  16  chr16_44695460     HPrz    A    C        0      0        2 
  16  chr16_44695460     ZBoe    A    C        0      0        2 
  16  chr16_44695460     ZGre    A    C        0      0        2 
  16  chr16_44695460     ZHar    A    C        0      0        2 
  16  chr16_44695460   Sample    A    C        0      0        2 
  16  chr16_44713261     AAsi    G    T        0      0        2 
  16  chr16_44713261     AKia    G    T      0.5      1        2 
  16  chr16_44713261     AOna    G    T        1      2        2 
  16  chr16_44713261     ASom    G    T        0      0        2 
  16  chr16_44713261     HCab    G    T        0      0        2 
  16  chr16_44713261     HPrz    G    T        0      0        2 
  16  chr16_44713261     ZBoe    G    T        0      0        2 
  16  chr16_44713261     ZGre    G    T        0      0        2 
  16  chr16_44713261     ZHar    G    T        0      0        2 
  16  chr16_44713261   Sample    G    T        0      0        2 
  16  chr16_44735913     AAsi    A    C        0      0        2 
  16  chr16_44735913     AKia    A    C        0      0        2 
  16  chr16_44735913     AOna    A    C        0      0        2 
  16  chr16_44735913     ASom    A    C        0      0        2 
  16  chr16_44735913     HCab    A    C        1      2        2 
  16  chr16_44735913     HPrz    A    C        1      2        2 
  16  chr16_44735913     ZBoe    A    C        0      0        2 
  16  chr16_44735913     ZGre    A    C        0      0        2 
  16  chr16_44735913     ZHar    A    C        0      0        2 
  16  chr16_44735913   Sample    A    C        0      0        2 
  16  chr16_44753357     AAsi    A    T        0      0        2 
  16  chr16_44753357     AKia    A    T      0.5      1        2 
  16  chr16_44753357     AOna    A    T        1      2        2 
  16  chr16_44753357     ASom    A    T        0      0        2 
  16  chr16_44753357     HCab    A    T        0      0        2 
  16  chr16_44753357     HPrz    A    T        0      0        2 
  16  chr16_44753357     ZBoe    A    T        0      0        2 
  16  chr16_44753357     ZGre    A    T        0      0        2 
  16  chr16_44753357     ZHar    A    T        0      0        2 
  16  chr16_44753357   Sample    A    T        0      0        2 
  16  chr16_44754590     AAsi    T    A        0      0        2 
  16  chr16_44754590     AKia    T    A      0.5      1        2 
  16  chr16_44754590     AOna    T    A        0      0        2 
  16  chr16_44754590     ASom    T    A        0      0        2 
  16  chr16_44754590     HCab    T    A        0      0        2 
  16  chr16_44754590     HPrz    T    A        0      0        2 
  16  chr16_44754590     ZBoe    T    A        0      0        2 
  16  chr16_44754590     ZGre    T    A        0      0        2 
  16  chr16_44754590     ZHar    T    A        0      0        2 
  16  chr16_44754590   Sample    T    A        0      0        2 
  16  chr16_44755535     AAsi    T    G        0      0        2 
  16  chr16_44755535     AKia    T    G        0      0        2 
  16  chr16_44755535     AOna    T    G        0      0        2 
  16  chr16_44755535     ASom    T    G        0      0        2 
  16  chr16_44755535     HCab    T    G        1      2        2 
  16  chr16_44755535     HPrz    T    G        1      2        2 
  16  chr16_44755535     ZBoe    T    G        0      0        2 
  16  chr16_44755535     ZGre    T    G        0      0        2 
  16  chr16_44755535     ZHar    T    G        0      0        2 
  16  chr16_44755535   Sample    T    G        0      0        2 
  16  chr16_44764860     AAsi    C    G        0      0        2 
  16  chr16_44764860     AKia    C    G        0      0        2 
  16  chr16_44764860     AOna    C    G        0      0        2 
  16  chr16_44764860     ASom    C    G        0      0        2 
  16  chr16_44764860     HCab    C    G        0      0        2 
  16  chr16_44764860     HPrz    C    G        0      0        2 
  16  chr16_44764860     ZBoe    C    G        0      0        2 
  16  chr16_44764860     ZGre    C    G      0.5      1        2 
  16  chr16_44764860     ZHar    C    G        0      0        2 
  16  chr16_44764860   Sample    C    G        0      0        2 
  16  chr16_44776505     AAsi    T    A        0      0        2 
  16  chr16_44776505     AKia    T    A        0      0        2 
  16  chr16_44776505     AOna    T    A        0      0        2 
  16  chr16_44776505     ASom    T    A        0      0        2 
  16  chr16_44776505     HCab    T    A        0      0        2 
  16  chr16_44776505     HPrz    T    A        0      0        2 
  16  chr16_44776505     ZBoe    T    A        1      2        2 
  16  chr16_44776505     ZGre    T    A        1      2        2 
  16  chr16_44776505     ZHar    T    A        1      2        2 
  16  chr16_44776505   Sample    T    A        0      0        2 
  16  chr16_44785355     AAsi    T    A        0      0        2 
  16  chr16_44785355     AKia    T    A        1      2        2 
  16  chr16_44785355     AOna    T    A        1      2        2 
  16  chr16_44785355     ASom    T    A        0      0        2 
  16  chr16_44785355     HCab    T    A        0      0        2 
  16  chr16_44785355     HPrz    T    A        0      0        2 
  16  chr16_44785355     ZBoe    T    A        0      0        2 
  16  chr16_44785355     ZGre    T    A        0      0        2 
  16  chr16_44785355     ZHar    T    A        0      0        2 
  16  chr16_44785355   Sample    T    A        0      0        2 
  16  chr16_44791119     AAsi    C    A        0      0        2 
  16  chr16_44791119     AKia    C    A        0      0        2 
  16  chr16_44791119     AOna    C    A        0      0        2 
  16  chr16_44791119     ASom    C    A        0      0        2 
  16  chr16_44791119     HCab    C    A        0      0        2 
  16  chr16_44791119     HPrz    C    A        0      0        2 
  16  chr16_44791119     ZBoe    C    A        0      0        2 
  16  chr16_44791119     ZGre    C    A        0      0        2 
  16  chr16_44791119     ZHar    C    A        1      2        2 
  16  chr16_44791119   Sample    C    A        0      0        2 
  16  chr16_44805594     AAsi    G    C        0      0        2 
  16  chr16_44805594     AKia    G    C        0      0        2 
  16  chr16_44805594     AOna    G    C        0      0        2 
  16  chr16_44805594     ASom    G    C        0      0        2 
  16  chr16_44805594     HCab    G    C        0      0        2 
  16  chr16_44805594     HPrz    G    C        0      0        2 
  16  chr16_44805594     ZBoe    G    C      0.5      1        2 
  16  chr16_44805594     ZGre    G    C        0      0        2 
  16  chr16_44805594     ZHar    G    C        0      0        2 
  16  chr16_44805594   Sample    G    C        0      0        2 
  16  chr16_44806503     AAsi    T    G        0      0        2 
  16  chr16_44806503     AKia    T    G        0      0        2 
  16  chr16_44806503     AOna    T    G        0      0        2 
  16  chr16_44806503     ASom    T    G        0      0        2 
  16  chr16_44806503     HCab    T    G        1      2        2 
  16  chr16_44806503     HPrz    T    G        1      2        2 
  16  chr16_44806503     ZBoe    T    G        0      0        2 
  16  chr16_44806503     ZGre    T    G        0      0        2 
  16  chr16_44806503     ZHar    T    G        0      0        2 
  16  chr16_44806503   Sample    T    G        0      0        2 
  16  chr16_44828833     AAsi    A    C        0      0        2 
  16  chr16_44828833     AKia    A    C        0      0        2 
  16  chr16_44828833     AOna    A    C        0      0        2 
  16  chr16_44828833     ASom    A    C        0      0        2 
  16  chr16_44828833     HCab    A    C        1      2        2 
  16  chr16_44828833     HPrz    A    C        1      2        2 
  16  chr16_44828833     ZBoe    A    C        0      0        2 
  16  chr16_44828833     ZGre    A    C        0      0        2 
  16  chr16_44828833     ZHar    A    C        0      0        2 
  16  chr16_44828833   Sample    A    C        0      0        2 
  16  chr16_44845274     AAsi    C    G        0      0        2 
  16  chr16_44845274     AKia    C    G        0      0        2 
  16  chr16_44845274     AOna    C    G        0      0        2 
  16  chr16_44845274     ASom    C    G        0      0        2 
  16  chr16_44845274     HCab    C    G      0.5      1        2 
  16  chr16_44845274     HPrz    C    G      0.5      1        2 
  16  chr16_44845274     ZBoe    C    G        0      0        2 
  16  chr16_44845274     ZGre    C    G        0      0        2 
  16  chr16_44845274     ZHar    C    G        0      0        2 
  16  chr16_44845274   Sample    C    G        0      0        2 
  16  chr16_44851779     AAsi    A    T        0      0        2 
  16  chr16_44851779     AKia    A    T      0.5      1        2 
  16  chr16_44851779     AOna    A    T        0      0        2 
  16  chr16_44851779     ASom    A    T        0      0        2 
  16  chr16_44851779     HCab    A    T        0      0        2 
  16  chr16_44851779     HPrz    A    T        0      0        2 
  16  chr16_44851779     ZBoe    A    T        0      0        2 
  16  chr16_44851779     ZGre    A    T        0      0        2 
  16  chr16_44851779     ZHar    A    T        0      0        2 
  16  chr16_44851779   Sample    A    T        0      0        2 
  16  chr16_44864104     AAsi    A    T        0      0        2 
  16  chr16_44864104     AKia    A    T        0      0        2 
  16  chr16_44864104     AOna    A    T        0      0        2 
  16  chr16_44864104     ASom    A    T        0      0        2 
  16  chr16_44864104     HCab    A    T        0      0        2 
  16  chr16_44864104     HPrz    A    T        0      0        2 
  16  chr16_44864104     ZBoe    A    T        0      0        2 
  16  chr16_44864104     ZGre    A    T        0      0        2 
  16  chr16_44864104     ZHar    A    T        1      2        2 
  16  chr16_44864104   Sample    A    T        0      0        2 
  16  chr16_44877440     AAsi    C    A      0.5      1        2 
  16  chr16_44877440     AKia    C    A        0      0        2 
  16  chr16_44877440     AOna    C    A        0      0        2 
  16  chr16_44877440     ASom    C    A        0      0        2 
  16  chr16_44877440     HCab    C    A        0      0        2 
  16  chr16_44877440     HPrz    C    A        0      0        2 
  16  chr16_44877440     ZBoe    C    A        0      0        2 
  16  chr16_44877440     ZGre    C    A        0      0        2 
  16  chr16_44877440     ZHar    C    A        0      0        2 
  16  chr16_44877440   Sample    C    A        0      0        2 
  16  chr16_44928197     AAsi    C    G        0      0        2 
  16  chr16_44928197     AKia    C    G        0      0        2 
  16  chr16_44928197     AOna    C    G        0      0        2 
  16  chr16_44928197     ASom    C    G        0      0        2 
  16  chr16_44928197     HCab    C    G        0      0        2 
  16  chr16_44928197     HPrz    C    G        0      0        2 
  16  chr16_44928197     ZBoe    C    G        1      2        2 
  16  chr16_44928197     ZGre    C    G        1      2        2 
  16  chr16_44928197     ZHar    C    G        1      2        2 
  16  chr16_44928197   Sample    C    G        0      0        2 
  16  chr16_44938087     AAsi    T    A        0      0        2 
  16  chr16_44938087     AKia    T    A        0      0        2 
  16  chr16_44938087     AOna    T    A        0      0        2 
  16  chr16_44938087     ASom    T    A        1      2        2 
  16  chr16_44938087     HCab    T    A        0      0        2 
  16  chr16_44938087     HPrz    T    A        0      0        2 
  16  chr16_44938087     ZBoe    T    A        0      0        2 
  16  chr16_44938087     ZGre    T    A        0      0        2 
  16  chr16_44938087     ZHar    T    A        0      0        2 
  16  chr16_44938087   Sample    T    A        0      0        2 
  16  chr16_44948549     AAsi    C    G        0      0        2 
  16  chr16_44948549     AKia    C    G        0      0        2 
  16  chr16_44948549     AOna    C    G        0      0        2 
  16  chr16_44948549     ASom    C    G        0      0        2 
  16  chr16_44948549     HCab    C    G        0      0        2 
  16  chr16_44948549     HPrz    C    G      0.5      1        2 
  16  chr16_44948549     ZBoe    C    G        0      0        2 
  16  chr16_44948549     ZGre    C    G        0      0        2 
  16  chr16_44948549     ZHar    C    G        0      0        2 
  16  chr16_44948549   Sample    C    G        0      0        2 
  16  chr16_44964297     AAsi    T    G        0      0        2 
  16  chr16_44964297     AKia    T    G        0      0        2 
  16  chr16_44964297     AOna    T    G        0      0        2 
  16  chr16_44964297     ASom    T    G        0      0        2 
  16  chr16_44964297     HCab    T    G        0      0        2 
  16  chr16_44964297     HPrz    T    G        0      0        2 
  16  chr16_44964297     ZBoe    T    G        0      0        2 
  16  chr16_44964297     ZGre    T    G        0      0        2 
  16  chr16_44964297     ZHar    T    G        1      2        2 
  16  chr16_44964297   Sample    T    G        0      0        2 
  16  chr16_44971563     AAsi    G    C        0      0        2 
  16  chr16_44971563     AKia    G    C        0      0        2 
  16  chr16_44971563     AOna    G    C        0      0        2 
  16  chr16_44971563     ASom    G    C        0      0        2 
  16  chr16_44971563     HCab    G    C        0      0        2 
  16  chr16_44971563     HPrz    G    C      0.5      1        2 
  16  chr16_44971563     ZBoe    G    C        0      0        2 
  16  chr16_44971563     ZGre    G    C        0      0        2 
  16  chr16_44971563     ZHar    G    C        0      0        2 
  16  chr16_44971563   Sample    G    C        0      0        2 
  16  chr16_44976010     AAsi    A    T        0      0        2 
  16  chr16_44976010     AKia    A    T        0      0        2 
  16  chr16_44976010     AOna    A    T        0      0        2 
  16  chr16_44976010     ASom    A    T        0      0        2 
  16  chr16_44976010     HCab    A    T        0      0        2 
  16  chr16_44976010     HPrz    A    T        0      0        2 
  16  chr16_44976010     ZBoe    A    T        0      0        2 
  16  chr16_44976010     ZGre    A    T      0.5      1        2 
  16  chr16_44976010     ZHar    A    T        0      0        2 
  16  chr16_44976010   Sample    A    T        0      0        2 
  16  chr16_44982747     AAsi    C    A        0      0        2 
  16  chr16_44982747     AKia    C    A        0      0        2 
  16  chr16_44982747     AOna    C    A        0      0        2 
  16  chr16_44982747     ASom    C    A        0      0        2 
  16  chr16_44982747     HCab    C    A        1      2        2 
  16  chr16_44982747     HPrz    C    A        1      2        2 
  16  chr16_44982747     ZBoe    C    A        0      0        2 
  16  chr16_44982747     ZGre    C    A        0      0        2 
  16  chr16_44982747     ZHar    C    A        0      0        2 
  16  chr16_44982747   Sample    C    A        0      0        2 
  16  chr16_45001240     AAsi    G    C        1      2        2 
  16  chr16_45001240     AKia    G    C        0      0        2 
  16  chr16_45001240     AOna    G    C        0      0        2 
  16  chr16_45001240     ASom    G    C        1      2        2 
  16  chr16_45001240     HCab    G    C        0      0        2 
  16  chr16_45001240     HPrz    G    C        0      0        2 
  16  chr16_45001240     ZBoe    G    C        0      0        2 
  16  chr16_45001240     ZGre    G    C        0      0        2 
  16  chr16_45001240     ZHar    G    C        0      0        2 
  16  chr16_45001240   Sample    G    C        1      2        2 
  16  chr16_45004810     AAsi    C    A        0      0        2 
  16  chr16_45004810     AKia    C    A        0      0        2 
  16  chr16_45004810     AOna    C    A        0      0        2 
  16  chr16_45004810     ASom    C    A        0      0        2 
  16  chr16_45004810     HCab    C    A      0.5      1        2 
  16  chr16_45004810     HPrz    C    A        0      0        2 
  16  chr16_45004810     ZBoe    C    A        0      0        2 
  16  chr16_45004810     ZGre    C    A        0      0        2 
  16  chr16_45004810     ZHar    C    A        0      0        2 
  16  chr16_45004810   Sample    C    A        0      0        2 
  16  chr16_45007903     AAsi    A    C        0      0        2 
  16  chr16_45007903     AKia    A    C      0.5      1        2 
  16  chr16_45007903     AOna    A    C        0      0        2 
  16  chr16_45007903     ASom    A    C        0      0        2 
  16  chr16_45007903     HCab    A    C        0      0        2 
  16  chr16_45007903     HPrz    A    C        0      0        2 
  16  chr16_45007903     ZBoe    A    C        0      0        2 
  16  chr16_45007903     ZGre    A    C        0      0        2 
  16  chr16_45007903     ZHar    A    C        0      0        2 
  16  chr16_45007903   Sample    A    C        0      0        2 
  16  chr16_45027874     AAsi    G    T        0      0        2 
  16  chr16_45027874     AKia    G    T        0      0        2 
  16  chr16_45027874     AOna    G    T        0      0        2 
  16  chr16_45027874     ASom    G    T        0      0        2 
  16  chr16_45027874     HCab    G    T        0      0        2 
  16  chr16_45027874     HPrz    G    T        0      0        2 
  16  chr16_45027874     ZBoe    G    T        0      0        2 
  16  chr16_45027874     ZGre    G    T      0.5      1        2 
  16  chr16_45027874     ZHar    G    T        0      0        2 
  16  chr16_45027874   Sample    G    T        0      0        2 
  16  chr16_45031112     AAsi    T    G        0      0        2 
  16  chr16_45031112     AKia    T    G        0      0        2 
  16  chr16_45031112     AOna    T    G        0      0        2 
  16  chr16_45031112     ASom    T    G        0      0        2 
  16  chr16_45031112     HCab    T    G        1      2        2 
  16  chr16_45031112     HPrz    T    G        1      2        2 
  16  chr16_45031112     ZBoe    T    G        0      0        2 
  16  chr16_45031112     ZGre    T    G        0      0        2 
  16  chr16_45031112     ZHar    T    G        0      0        2 
  16  chr16_45031112   Sample    T    G        0      0        2 
  16  chr16_45039757     AAsi    G    T        0      0        2 
  16  chr16_45039757     AKia    G    T        0      0        2 
  16  chr16_45039757     AOna    G    T        0      0        2 
  16  chr16_45039757     ASom    G    T        0      0        2 
  16  chr16_45039757     HCab    G    T        0      0        2 
  16  chr16_45039757     HPrz    G    T        0      0        2 
  16  chr16_45039757     ZBoe    G    T        1      2        2 
  16  chr16_45039757     ZGre    G    T        1      2        2 
  16  chr16_45039757     ZHar    G    T        0      0        2 
  16  chr16_45039757   Sample    G    T        0      0        2 
  16  chr16_45049846     AAsi    G    T        0      0        2 
  16  chr16_45049846     AKia    G    T        0      0        2 
  16  chr16_45049846     AOna    G    T        0      0        2 
  16  chr16_45049846     ASom    G    T        0      0        2 
  16  chr16_45049846     HCab    G    T        1      2        2 
  16  chr16_45049846     HPrz    G    T        1      2        2 
  16  chr16_45049846     ZBoe    G    T        0      0        2 
  16  chr16_45049846     ZGre    G    T        0      0        2 
  16  chr16_45049846     ZHar    G    T        0      0        2 
  16  chr16_45049846   Sample    G    T        0      0        2 
  16  chr16_45084828     AAsi    C    G        0      0        2 
  16  chr16_45084828     AKia    C    G      0.5      1        2 
  16  chr16_45084828     AOna    C    G        0      0        2 
  16  chr16_45084828     ASom    C    G        0      0        2 
  16  chr16_45084828     HCab    C    G        0      0        2 
  16  chr16_45084828     HPrz    C    G        0      0        2 
  16  chr16_45084828     ZBoe    C    G        0      0        2 
  16  chr16_45084828     ZGre    C    G        0      0        2 
  16  chr16_45084828     ZHar    C    G        0      0        2 
  16  chr16_45084828   Sample    C    G        0      0        2 
  16  chr16_45145681     AAsi    A    C        0      0        2 
  16  chr16_45145681     AKia    A    C        0      0        2 
  16  chr16_45145681     AOna    A    C        0      0        2 
  16  chr16_45145681     ASom    A    C        0      0        2 
  16  chr16_45145681     HCab    A    C        1      2        2 
  16  chr16_45145681     HPrz    A    C        1      2        2 
  16  chr16_45145681     ZBoe    A    C        0      0        2 
  16  chr16_45145681     ZGre    A    C        0      0        2 
  16  chr16_45145681     ZHar    A    C        0      0        2 
  16  chr16_45145681   Sample    A    C        0      0        2 
  16  chr16_45151408     AAsi    G    T        0      0        2 
  16  chr16_45151408     AKia    G    T        0      0        2 
  16  chr16_45151408     AOna    G    T        0      0        2 
  16  chr16_45151408     ASom    G    T        0      0        2 
  16  chr16_45151408     HCab    G    T        0      0        2 
  16  chr16_45151408     HPrz    G    T        0      0        2 
  16  chr16_45151408     ZBoe    G    T      0.5      1        2 
  16  chr16_45151408     ZGre    G    T        0      0        2 
  16  chr16_45151408     ZHar    G    T        0      0        2 
  16  chr16_45151408   Sample    G    T        0      0        2 
  16  chr16_45167510     AAsi    C    G        0      0        2 
  16  chr16_45167510     AKia    C    G        0      0        2 
  16  chr16_45167510     AOna    C    G        0      0        2 
  16  chr16_45167510     ASom    C    G        0      0        2 
  16  chr16_45167510     HCab    C    G        1      2        2 
  16  chr16_45167510     HPrz    C    G        1      2        2 
  16  chr16_45167510     ZBoe    C    G        0      0        2 
  16  chr16_45167510     ZGre    C    G        0      0        2 
  16  chr16_45167510     ZHar    C    G        0      0        2 
  16  chr16_45167510   Sample    C    G        1      2        2 
  16  chr16_45170834     AAsi    C    G        0      0        2 
  16  chr16_45170834     AKia    C    G        0      0        2 
  16  chr16_45170834     AOna    C    G        0      0        2 
  16  chr16_45170834     ASom    C    G        0      0        2 
  16  chr16_45170834     HCab    C    G        0      0        2 
  16  chr16_45170834     HPrz    C    G        0      0        2 
  16  chr16_45170834     ZBoe    C    G        1      2        2 
  16  chr16_45170834     ZGre    C    G        0      0        2 
  16  chr16_45170834     ZHar    C    G        0      0        2 
  16  chr16_45170834   Sample    C    G        0      0        2 
  16  chr16_45174883     AAsi    T    A        0      0        2 
  16  chr16_45174883     AKia    T    A        0      0        2 
  16  chr16_45174883     AOna    T    A        0      0        2 
  16  chr16_45174883     ASom    T    A        0      0        2 
  16  chr16_45174883     HCab    T    A      0.5      1        2 
  16  chr16_45174883     HPrz    T    A      0.5      1        2 
  16  chr16_45174883     ZBoe    T    A        0      0        2 
  16  chr16_45174883     ZGre    T    A        0      0        2 
  16  chr16_45174883     ZHar    T    A        0      0        2 
  16  chr16_45174883   Sample    T    A        0      0        2 
  16  chr16_45188323     AAsi    A    T        0      0        2 
  16  chr16_45188323     AKia    A    T        0      0        2 
  16  chr16_45188323     AOna    A    T        0      0        2 
  16  chr16_45188323     ASom    A    T        0      0        2 
  16  chr16_45188323     HCab    A    T        0      0        2 
  16  chr16_45188323     HPrz    A    T      0.5      1        2 
  16  chr16_45188323     ZBoe    A    T        0      0        2 
  16  chr16_45188323     ZGre    A    T        0      0        2 
  16  chr16_45188323     ZHar    A    T        0      0        2 
  16  chr16_45188323   Sample    A    T        0      0        2 
  16  chr16_45190613     AAsi    C    A        0      0        2 
  16  chr16_45190613     AKia    C    A        1      2        2 
  16  chr16_45190613     AOna    C    A      0.5      1        2 
  16  chr16_45190613     ASom    C    A        0      0        2 
  16  chr16_45190613     HCab    C    A        0      0        2 
  16  chr16_45190613     HPrz    C    A        0      0        2 
  16  chr16_45190613     ZBoe    C    A        0      0        2 
  16  chr16_45190613     ZGre    C    A        0      0        2 
  16  chr16_45190613     ZHar    C    A        0      0        2 
  16  chr16_45190613   Sample    C    A        0      0        2 
  16  chr16_45190658     AAsi    A    C        0      0        2 
  16  chr16_45190658     AKia    A    C        0      0        2 
  16  chr16_45190658     AOna    A    C        0      0        2 
  16  chr16_45190658     ASom    A    C        0      0        2 
  16  chr16_45190658     HCab    A    C        0      0        2 
  16  chr16_45190658     HPrz    A    C        0      0        2 
  16  chr16_45190658     ZBoe    A    C        0      0        2 
  16  chr16_45190658     ZGre    A    C        1      2        2 
  16  chr16_45190658     ZHar    A    C        0      0        2 
  16  chr16_45190658   Sample    A    C        0      0        2 
  16  chr16_45202689     AAsi    A    T        0      0        2 
  16  chr16_45202689     AKia    A    T        0      0        2 
  16  chr16_45202689     AOna    A    T        0      0        2 
  16  chr16_45202689     ASom    A    T        0      0        2 
  16  chr16_45202689     HCab    A    T        0      0        2 
  16  chr16_45202689     HPrz    A    T        0      0        2 
  16  chr16_45202689     ZBoe    A    T        0      0        2 
  16  chr16_45202689     ZGre    A    T        1      2        2 
  16  chr16_45202689     ZHar    A    T        0      0        2 
  16  chr16_45202689   Sample    A    T        0      0        2 
  16  chr16_45253153     AAsi    C    G        0      0        2 
  16  chr16_45253153     AKia    C    G        0      0        2 
  16  chr16_45253153     AOna    C    G        0      0        2 
  16  chr16_45253153     ASom    C    G        1      2        2 
  16  chr16_45253153     HCab    C    G        0      0        2 
  16  chr16_45253153     HPrz    C    G        0      0        2 
  16  chr16_45253153     ZBoe    C    G        0      0        2 
  16  chr16_45253153     ZGre    C    G        0      0        2 
  16  chr16_45253153     ZHar    C    G        0      0        2 
  16  chr16_45253153   Sample    C    G        0      0        2 
  16  chr16_45270600     AAsi    A    C        0      0        2 
  16  chr16_45270600     AKia    A    C        0      0        2 
  16  chr16_45270600     AOna    A    C        0      0        2 
  16  chr16_45270600     ASom    A    C        0      0        2 
  16  chr16_45270600     HCab    A    C        0      0        2 
  16  chr16_45270600     HPrz    A    C        0      0        2 
  16  chr16_45270600     ZBoe    A    C        0      0        2 
  16  chr16_45270600     ZGre    A    C        1      2        2 
  16  chr16_45270600     ZHar    A    C        0      0        2 
  16  chr16_45270600   Sample    A    C        0      0        2 
  16  chr16_45275113     AAsi    C    G        0      0        2 
  16  chr16_45275113     AKia    C    G        0      0        2 
  16  chr16_45275113     AOna    C    G        1      2        2 
  16  chr16_45275113     ASom    C    G        0      0        2 
  16  chr16_45275113     HCab    C    G        0      0        2 
  16  chr16_45275113     HPrz    C    G        0      0        2 
  16  chr16_45275113     ZBoe    C    G        0      0        2 
  16  chr16_45275113     ZGre    C    G        0      0        2 
  16  chr16_45275113     ZHar    C    G        0      0        2 
  16  chr16_45275113   Sample    C    G        0      0        2 
  16  chr16_45280957     AAsi    G    C        0      0        2 
  16  chr16_45280957     AKia    G    C        0      0        2 
  16  chr16_45280957     AOna    G    C        0      0        2 
  16  chr16_45280957     ASom    G    C        0      0        2 
  16  chr16_45280957     HCab    G    C        0      0        2 
  16  chr16_45280957     HPrz    G    C        0      0        2 
  16  chr16_45280957     ZBoe    G    C        1      2        2 
  16  chr16_45280957     ZGre    G    C      0.5      1        2 
  16  chr16_45280957     ZHar    G    C        0      0        2 
  16  chr16_45280957   Sample    G    C        0      0        2 
  16  chr16_45317408     AAsi    T    A        0      0        2 
  16  chr16_45317408     AKia    T    A        0      0        2 
  16  chr16_45317408     AOna    T    A        0      0        2 
  16  chr16_45317408     ASom    T    A        0      0        2 
  16  chr16_45317408     HCab    T    A        1      2        2 
  16  chr16_45317408     HPrz    T    A        1      2        2 
  16  chr16_45317408     ZBoe    T    A        0      0        2 
  16  chr16_45317408     ZGre    T    A        0      0        2 
  16  chr16_45317408     ZHar    T    A        0      0        2 
  16  chr16_45317408   Sample    T    A        0      0        2 
  16  chr16_45343991     AAsi    A    C        0      0        2 
  16  chr16_45343991     AKia    A    C        0      0        2 
  16  chr16_45343991     AOna    A    C        0      0        2 
  16  chr16_45343991     ASom    A    C        0      0        2 
  16  chr16_45343991     HCab    A    C        0      0        2 
  16  chr16_45343991     HPrz    A    C        0      0        2 
  16  chr16_45343991     ZBoe    A    C        0      0        2 
  16  chr16_45343991     ZGre    A    C      0.5      1        2 
  16  chr16_45343991     ZHar    A    C        0      0        2 
  16  chr16_45343991   Sample    A    C        0      0        2 
  16  chr16_45364661     AAsi    G    T        0      0        2 
  16  chr16_45364661     AKia    G    T        0      0        2 
  16  chr16_45364661     AOna    G    T        0      0        2 
  16  chr16_45364661     ASom    G    T        0      0        2 
  16  chr16_45364661     HCab    G    T        0      0        2 
  16  chr16_45364661     HPrz    G    T        0      0        2 
  16  chr16_45364661     ZBoe    G    T      0.5      1        2 
  16  chr16_45364661     ZGre    G    T        0      0        2 
  16  chr16_45364661     ZHar    G    T        0      0        2 
  16  chr16_45364661   Sample    G    T        0      0        2 
  16  chr16_45365252     AAsi    C    G        0      0        2 
  16  chr16_45365252     AKia    C    G        0      0        2 
  16  chr16_45365252     AOna    C    G        0      0        2 
  16  chr16_45365252     ASom    C    G        0      0        2 
  16  chr16_45365252     HCab    C    G        1      2        2 
  16  chr16_45365252     HPrz    C    G        1      2        2 
  16  chr16_45365252     ZBoe    C    G        0      0        2 
  16  chr16_45365252     ZGre    C    G        0      0        2 
  16  chr16_45365252     ZHar    C    G        0      0        2 
  16  chr16_45365252   Sample    C    G        0      0        2 
  16  chr16_45403283     AAsi    C    G        0      0        2 
  16  chr16_45403283     AKia    C    G        0      0        2 
  16  chr16_45403283     AOna    C    G      0.5      1        2 
  16  chr16_45403283     ASom    C    G        0      0        2 
  16  chr16_45403283     HCab    C    G        0      0        2 
  16  chr16_45403283     HPrz    C    G        0      0        2 
  16  chr16_45403283     ZBoe    C    G        0      0        2 
  16  chr16_45403283     ZGre    C    G        0      0        2 
  16  chr16_45403283     ZHar    C    G        0      0        2 
  16  chr16_45403283   Sample    C    G        0      0        2 
  16  chr16_45417874     AAsi    T    G        0      0        2 
  16  chr16_45417874     AKia    T    G        0      0        2 
  16  chr16_45417874     AOna    T    G        0      0        2 
  16  chr16_45417874     ASom    T    G        0      0        2 
  16  chr16_45417874     HCab    T    G        1      2        2 
  16  chr16_45417874     HPrz    T    G        1      2        2 
  16  chr16_45417874     ZBoe    T    G        0      0        2 
  16  chr16_45417874     ZGre    T    G        0      0        2 
  16  chr16_45417874     ZHar    T    G        0      0        2 
  16  chr16_45417874   Sample    T    G        0      0        2 
  16  chr16_45427767     AAsi    C    G        0      0        2 
  16  chr16_45427767     AKia    C    G        0      0        2 
  16  chr16_45427767     AOna    C    G        0      0        2 
  16  chr16_45427767     ASom    C    G        0      0        2 
  16  chr16_45427767     HCab    C    G        0      0        2 
  16  chr16_45427767     HPrz    C    G        0      0        2 
  16  chr16_45427767     ZBoe    C    G        0      0        2 
  16  chr16_45427767     ZGre    C    G        0      0        2 
  16  chr16_45427767     ZHar    C    G      0.5      1        2 
  16  chr16_45427767   Sample    C    G        0      0        2 
  16  chr16_45429364     AAsi    C    A        0      0        2 
  16  chr16_45429364     AKia    C    A        0      0        2 
  16  chr16_45429364     AOna    C    A        0      0        2 
  16  chr16_45429364     ASom    C    A        0      0        2 
  16  chr16_45429364     HCab    C    A        0      0        2 
  16  chr16_45429364     HPrz    C    A      0.5      1        2 
  16  chr16_45429364     ZBoe    C    A        0      0        2 
  16  chr16_45429364     ZGre    C    A        0      0        2 
  16  chr16_45429364     ZHar    C    A        0      0        2 
  16  chr16_45429364   Sample    C    A        0      0        2 
  16  chr16_45432395     AAsi    T    G        0      0        2 
  16  chr16_45432395     AKia    T    G        0      0        2 
  16  chr16_45432395     AOna    T    G        0      0        2 
  16  chr16_45432395     ASom    T    G        0      0        2 
  16  chr16_45432395     HCab    T    G        0      0        2 
  16  chr16_45432395     HPrz    T    G        0      0        2 
  16  chr16_45432395     ZBoe    T    G        0      0        2 
  16  chr16_45432395     ZGre    T    G        0      0        2 
  16  chr16_45432395     ZHar    T    G        1      2        2 
  16  chr16_45432395   Sample    T    G        0      0        2 
  16  chr16_45448892     AAsi    A    C        0      0        2 
  16  chr16_45448892     AKia    A    C        0      0        2 
  16  chr16_45448892     AOna    A    C        0      0        2 
  16  chr16_45448892     ASom    A    C        0      0        2 
  16  chr16_45448892     HCab    A    C        0      0        2 
  16  chr16_45448892     HPrz    A    C      0.5      1        2 
  16  chr16_45448892     ZBoe    A    C        0      0        2 
  16  chr16_45448892     ZGre    A    C        0      0        2 
  16  chr16_45448892     ZHar    A    C        0      0        2 
  16  chr16_45448892   Sample    A    C        0      0        2 
  16  chr16_45457382     AAsi    C    G        0      0        2 
  16  chr16_45457382     AKia    C    G        0      0        2 
  16  chr16_45457382     AOna    C    G        0      0        2 
  16  chr16_45457382     ASom    C    G        0      0        2 
  16  chr16_45457382     HCab    C    G        1      2        2 
  16  chr16_45457382     HPrz    C    G        1      2        2 
  16  chr16_45457382     ZBoe    C    G        0      0        2 
  16  chr16_45457382     ZGre    C    G        0      0        2 
  16  chr16_45457382     ZHar    C    G        0      0        2 
  16  chr16_45457382   Sample    C    G        0      0        2 
  16  chr16_45466160     AAsi    T    A        1      2        2 
  16  chr16_45466160     AKia    T    A        0      0        2 
  16  chr16_45466160     AOna    T    A        0      0        2 
  16  chr16_45466160     ASom    T    A        0      0        2 
  16  chr16_45466160     HCab    T    A        0      0        2 
  16  chr16_45466160     HPrz    T    A        0      0        2 
  16  chr16_45466160     ZBoe    T    A        0      0        2 
  16  chr16_45466160     ZGre    T    A        0      0        2 
  16  chr16_45466160     ZHar    T    A        0      0        2 
  16  chr16_45466160   Sample    T    A        1      2        2 
  16  chr16_45469366     AAsi    C    A      0.5      1        2 
  16  chr16_45469366     AKia    C    A        0      0        2 
  16  chr16_45469366     AOna    C    A        0      0        2 
  16  chr16_45469366     ASom    C    A        0      0        2 
  16  chr16_45469366     HCab    C    A        0      0        2 
  16  chr16_45469366     HPrz    C    A        0      0        2 
  16  chr16_45469366     ZBoe    C    A        0      0        2 
  16  chr16_45469366     ZGre    C    A        0      0        2 
  16  chr16_45469366     ZHar    C    A        0      0        2 
  16  chr16_45469366   Sample    C    A        1      2        2 
  16  chr16_45474417     AAsi    C    A        0      0        2 
  16  chr16_45474417     AKia    C    A        0      0        2 
  16  chr16_45474417     AOna    C    A        0      0        2 
  16  chr16_45474417     ASom    C    A        0      0        2 
  16  chr16_45474417     HCab    C    A        0      0        2 
  16  chr16_45474417     HPrz    C    A        0      0        2 
  16  chr16_45474417     ZBoe    C    A        0      0        2 
  16  chr16_45474417     ZGre    C    A        0      0        2 
  16  chr16_45474417     ZHar    C    A      0.5      1        2 
  16  chr16_45474417   Sample    C    A        0      0        2 
  16  chr16_45489713     AAsi    G    T        0      0        2 
  16  chr16_45489713     AKia    G    T        0      0        2 
  16  chr16_45489713     AOna    G    T        0      0        2 
  16  chr16_45489713     ASom    G    T        0      0        2 
  16  chr16_45489713     HCab    G    T        0      0        2 
  16  chr16_45489713     HPrz    G    T        0      0        2 
  16  chr16_45489713     ZBoe    G    T        0      0        2 
  16  chr16_45489713     ZGre    G    T      0.5      1        2 
  16  chr16_45489713     ZHar    G    T        0      0        2 
  16  chr16_45489713   Sample    G    T        0      0        2 
  16  chr16_45504985     AAsi    G    T        0      0        2 
  16  chr16_45504985     AKia    G    T        0      0        2 
  16  chr16_45504985     AOna    G    T        0      0        2 
  16  chr16_45504985     ASom    G    T        0      0        2 
  16  chr16_45504985     HCab    G    T        0      0        2 
  16  chr16_45504985     HPrz    G    T        0      0        2 
  16  chr16_45504985     ZBoe    G    T      0.5      1        2 
  16  chr16_45504985     ZGre    G    T        0      0        2 
  16  chr16_45504985     ZHar    G    T        0      0        2 
  16  chr16_45504985   Sample    G    T        0      0        2 
  16  chr16_45506360     AAsi    C    G        0      0        2 
  16  chr16_45506360     AKia    C    G        0      0        2 
  16  chr16_45506360     AOna    C    G        0      0        2 
  16  chr16_45506360     ASom    C    G        0      0        2 
  16  chr16_45506360     HCab    C    G        1      2        2 
  16  chr16_45506360     HPrz    C    G        1      2        2 
  16  chr16_45506360     ZBoe    C    G        0      0        2 
  16  chr16_45506360     ZGre    C    G        0      0        2 
  16  chr16_45506360     ZHar    C    G        0      0        2 
  16  chr16_45506360   Sample    C    G        0      0        2 
  16  chr16_45517380     AAsi    C    A      0.5      1        2 
  16  chr16_45517380     AKia    C    A        0      0        2 
  16  chr16_45517380     AOna    C    A        0      0        2 
  16  chr16_45517380     ASom    C    A        0      0        2 
  16  chr16_45517380     HCab    C    A        0      0        2 
  16  chr16_45517380     HPrz    C    A        0      0        2 
  16  chr16_45517380     ZBoe    C    A        0      0        2 
  16  chr16_45517380     ZGre    C    A        0      0        2 
  16  chr16_45517380     ZHar    C    A        0      0        2 
  16  chr16_45517380   Sample    C    A        0      0        2 
  16  chr16_45520575     AAsi    C    G        0      0        2 
  16  chr16_45520575     AKia    C    G        0      0        2 
  16  chr16_45520575     AOna    C    G        0      0        2 
  16  chr16_45520575     ASom    C    G        0      0        2 
  16  chr16_45520575     HCab    C    G        0      0        2 
  16  chr16_45520575     HPrz    C    G      0.5      1        2 
  16  chr16_45520575     ZBoe    C    G        0      0        2 
  16  chr16_45520575     ZGre    C    G        0      0        2 
  16  chr16_45520575     ZHar    C    G        0      0        2 
  16  chr16_45520575   Sample    C    G        0      0        2 
  16  chr16_45533630     AAsi    A    C        0      0        2 
  16  chr16_45533630     AKia    A    C      0.5      1        2 
  16  chr16_45533630     AOna    A    C        0      0        2 
  16  chr16_45533630     ASom    A    C        0      0        2 
  16  chr16_45533630     HCab    A    C        0      0        2 
  16  chr16_45533630     HPrz    A    C        0      0        2 
  16  chr16_45533630     ZBoe    A    C        0      0        2 
  16  chr16_45533630     ZGre    A    C        0      0        2 
  16  chr16_45533630     ZHar    A    C        0      0        2 
  16  chr16_45533630   Sample    A    C        0      0        2 
  16  chr16_45539103     AAsi    A    C        0      0        2 
  16  chr16_45539103     AKia    A    C        0      0        2 
  16  chr16_45539103     AOna    A    C        0      0        2 
  16  chr16_45539103     ASom    A    C        0      0        2 
  16  chr16_45539103     HCab    A    C      0.5      1        2 
  16  chr16_45539103     HPrz    A    C        0      0        2 
  16  chr16_45539103     ZBoe    A    C        0      0        2 
  16  chr16_45539103     ZGre    A    C        0      0        2 
  16  chr16_45539103     ZHar    A    C        0      0        2 
  16  chr16_45539103   Sample    A    C        0      0        2 
  16  chr16_45555331     AAsi    G    C        0      0        2 
  16  chr16_45555331     AKia    G    C        0      0        2 
  16  chr16_45555331     AOna    G    C        0      0        2 
  16  chr16_45555331     ASom    G    C        0      0        2 
  16  chr16_45555331     HCab    G    C        0      0        2 
  16  chr16_45555331     HPrz    G    C        0      0        2 
  16  chr16_45555331     ZBoe    G    C        0      0        2 
  16  chr16_45555331     ZGre    G    C        0      0        2 
  16  chr16_45555331     ZHar    G    C        1      2        2 
  16  chr16_45555331   Sample    G    C        0      0        2 
  16  chr16_45561183     AAsi    A    C        0      0        2 
  16  chr16_45561183     AKia    A    C        0      0        2 
  16  chr16_45561183     AOna    A    C        0      0        2 
  16  chr16_45561183     ASom    A    C        0      0        2 
  16  chr16_45561183     HCab    A    C        1      2        2 
  16  chr16_45561183     HPrz    A    C        1      2        2 
  16  chr16_45561183     ZBoe    A    C        0      0        2 
  16  chr16_45561183     ZGre    A    C        0      0        2 
  16  chr16_45561183     ZHar    A    C        0      0        2 
  16  chr16_45561183   Sample    A    C        0      0        2 
  16  chr16_45601962     AAsi    G    C        0      0        2 
  16  chr16_45601962     AKia    G    C        0      0        2 
  16  chr16_45601962     AOna    G    C        0      0        2 
  16  chr16_45601962     ASom    G    C        0      0        2 
  16  chr16_45601962     HCab    G    C        1      2        2 
  16  chr16_45601962     HPrz    G    C        1      2        2 
  16  chr16_45601962     ZBoe    G    C        0      0        2 
  16  chr16_45601962     ZGre    G    C        0      0        2 
  16  chr16_45601962     ZHar    G    C        0      0        2 
  16  chr16_45601962   Sample    G    C        0      0        2 
  16  chr16_45608250     AAsi    T    G        0      0        2 
  16  chr16_45608250     AKia    T    G        0      0        2 
  16  chr16_45608250     AOna    T    G        0      0        2 
  16  chr16_45608250     ASom    T    G        0      0        2 
  16  chr16_45608250     HCab    T    G        0      0        2 
  16  chr16_45608250     HPrz    T    G        0      0        2 
  16  chr16_45608250     ZBoe    T    G        0      0        2 
  16  chr16_45608250     ZGre    T    G        0      0        2 
  16  chr16_45608250     ZHar    T    G        1      2        2 
  16  chr16_45608250   Sample    T    G        0      0        2 
  16  chr16_45614752     AAsi    C    A        0      0        2 
  16  chr16_45614752     AKia    C    A        0      0        2 
  16  chr16_45614752     AOna    C    A        0      0        2 
  16  chr16_45614752     ASom    C    A        0      0        2 
  16  chr16_45614752     HCab    C    A        0      0        2 
  16  chr16_45614752     HPrz    C    A        0      0        2 
  16  chr16_45614752     ZBoe    C    A        0      0        2 
  16  chr16_45614752     ZGre    C    A        1      2        2 
  16  chr16_45614752     ZHar    C    A        0      0        2 
  16  chr16_45614752   Sample    C    A        0      0        2 
  16  chr16_45653572     AAsi    C    G        0      0        2 
  16  chr16_45653572     AKia    C    G        0      0        2 
  16  chr16_45653572     AOna    C    G      0.5      1        2 
  16  chr16_45653572     ASom    C    G        0      0        2 
  16  chr16_45653572     HCab    C    G        0      0        2 
  16  chr16_45653572     HPrz    C    G        0      0        2 
  16  chr16_45653572     ZBoe    C    G        0      0        2 
  16  chr16_45653572     ZGre    C    G        0      0        2 
  16  chr16_45653572     ZHar    C    G        0      0        2 
  16  chr16_45653572   Sample    C    G        0      0        2 
  16  chr16_45655053     AAsi    C    A        0      0        2 
  16  chr16_45655053     AKia    C    A        1      2        2 
  16  chr16_45655053     AOna    C    A      0.5      1        2 
  16  chr16_45655053     ASom    C    A        0      0        2 
  16  chr16_45655053     HCab    C    A        0      0        2 
  16  chr16_45655053     HPrz    C    A        0      0        2 
  16  chr16_45655053     ZBoe    C    A        0      0        2 
  16  chr16_45655053     ZGre    C    A        0      0        2 
  16  chr16_45655053     ZHar    C    A        0      0        2 
  16  chr16_45655053   Sample    C    A        0      0        2 
  16  chr16_45670163     AAsi    A    C        0      0        2 
  16  chr16_45670163     AKia    A    C        0      0        2 
  16  chr16_45670163     AOna    A    C      0.5      1        2 
  16  chr16_45670163     ASom    A    C        0      0        2 
  16  chr16_45670163     HCab    A    C        0      0        2 
  16  chr16_45670163     HPrz    A    C        0      0        2 
  16  chr16_45670163     ZBoe    A    C        0      0        2 
  16  chr16_45670163     ZGre    A    C        0      0        2 
  16  chr16_45670163     ZHar    A    C        0      0        2 
  16  chr16_45670163   Sample    A    C        0      0        2 
  16  chr16_45688431     AAsi    G    C        0      0        2 
  16  chr16_45688431     AKia    G    C        0      0        2 
  16  chr16_45688431     AOna    G    C        0      0        2 
  16  chr16_45688431     ASom    G    C        0      0        2 
  16  chr16_45688431     HCab    G    C        1      2        2 
  16  chr16_45688431     HPrz    G    C        1      2        2 
  16  chr16_45688431     ZBoe    G    C        0      0        2 
  16  chr16_45688431     ZGre    G    C        0      0        2 
  16  chr16_45688431     ZHar    G    C        0      0        2 
  16  chr16_45688431   Sample    G    C        0      0        2 
  16  chr16_45690666     AAsi    A    C        0      0        2 
  16  chr16_45690666     AKia    A    C        0      0        2 
  16  chr16_45690666     AOna    A    C      0.5      1        2 
  16  chr16_45690666     ASom    A    C        0      0        2 
  16  chr16_45690666     HCab    A    C        0      0        2 
  16  chr16_45690666     HPrz    A    C        0      0        2 
  16  chr16_45690666     ZBoe    A    C        0      0        2 
  16  chr16_45690666     ZGre    A    C        0      0        2 
  16  chr16_45690666     ZHar    A    C        0      0        2 
  16  chr16_45690666   Sample    A    C        0      0        2 
  16  chr16_45695755     AAsi    A    C        0      0        2 
  16  chr16_45695755     AKia    A    C        0      0        2 
  16  chr16_45695755     AOna    A    C        0      0        2 
  16  chr16_45695755     ASom    A    C        0      0        2 
  16  chr16_45695755     HCab    A    C        0      0        2 
  16  chr16_45695755     HPrz    A    C        0      0        2 
  16  chr16_45695755     ZBoe    A    C        0      0        2 
  16  chr16_45695755     ZGre    A    C        1      2        2 
  16  chr16_45695755     ZHar    A    C        0      0        2 
  16  chr16_45695755   Sample    A    C        0      0        2 
  16  chr16_45734287     AAsi    G    C        1      2        2 
  16  chr16_45734287     AKia    G    C        1      2        2 
  16  chr16_45734287     AOna    G    C        1      2        2 
  16  chr16_45734287     ASom    G    C        1      2        2 
  16  chr16_45734287     HCab    G    C        0      0        2 
  16  chr16_45734287     HPrz    G    C        0      0        2 
  16  chr16_45734287     ZBoe    G    C        0      0        2 
  16  chr16_45734287     ZGre    G    C        0      0        2 
  16  chr16_45734287     ZHar    G    C        0      0        2 
  16  chr16_45734287   Sample    G    C        1      2        2 
  16  chr16_45735309     AAsi    G    C        0      0        2 
  16  chr16_45735309     AKia    G    C        0      0        2 
  16  chr16_45735309     AOna    G    C        0      0        2 
  16  chr16_45735309     ASom    G    C        0      0        2 
  16  chr16_45735309     HCab    G    C        0      0        2 
  16  chr16_45735309     HPrz    G    C        0      0        2 
  16  chr16_45735309     ZBoe    G    C      0.5      1        2 
  16  chr16_45735309     ZGre    G    C        0      0        2 
  16  chr16_45735309     ZHar    G    C        1      2        2 
  16  chr16_45735309   Sample    G    C        0      0        2 
  16  chr16_45738453     AAsi    C    A        0      0        2 
  16  chr16_45738453     AKia    C    A        0      0        2 
  16  chr16_45738453     AOna    C    A      0.5      1        2 
  16  chr16_45738453     ASom    C    A        0      0        2 
  16  chr16_45738453     HCab    C    A        0      0        2 
  16  chr16_45738453     HPrz    C    A        0      0        2 
  16  chr16_45738453     ZBoe    C    A        0      0        2 
  16  chr16_45738453     ZGre    C    A        0      0        2 
  16  chr16_45738453     ZHar    C    A        0      0        2 
  16  chr16_45738453   Sample    C    A        0      0        2 
  16  chr16_45767482     AAsi    G    T        0      0        2 
  16  chr16_45767482     AKia    G    T        0      0        2 
  16  chr16_45767482     AOna    G    T        0      0        2 
  16  chr16_45767482     ASom    G    T        0      0        2 
  16  chr16_45767482     HCab    G    T        0      0        2 
  16  chr16_45767482     HPrz    G    T        0      0        2 
  16  chr16_45767482     ZBoe    G    T        0      0        2 
  16  chr16_45767482     ZGre    G    T        0      0        2 
  16  chr16_45767482     ZHar    G    T        1      2        2 
  16  chr16_45767482   Sample    G    T        0      0        2 
  16  chr16_45771222     AAsi    G    T        0      0        2 
  16  chr16_45771222     AKia    G    T        0      0        2 
  16  chr16_45771222     AOna    G    T        0      0        2 
  16  chr16_45771222     ASom    G    T        0      0        2 
  16  chr16_45771222     HCab    G    T      0.5      1        2 
  16  chr16_45771222     HPrz    G    T        1      2        2 
  16  chr16_45771222     ZBoe    G    T        0      0        2 
  16  chr16_45771222     ZGre    G    T        0      0        2 
  16  chr16_45771222     ZHar    G    T        0      0        2 
  16  chr16_45771222   Sample    G    T        0      0        2 
  16  chr16_45774560     AAsi    G    T        0      0        2 
  16  chr16_45774560     AKia    G    T        0      0        2 
  16  chr16_45774560     AOna    G    T        0      0        2 
  16  chr16_45774560     ASom    G    T        0      0        2 
  16  chr16_45774560     HCab    G    T        0      0        2 
  16  chr16_45774560     HPrz    G    T        0      0        2 
  16  chr16_45774560     ZBoe    G    T      0.5      1        2 
  16  chr16_45774560     ZGre    G    T        0      0        2 
  16  chr16_45774560     ZHar    G    T        0      0        2 
  16  chr16_45774560   Sample    G    T        0      0        2 
  16  chr16_45799015     AAsi    A    C        0      0        2 
  16  chr16_45799015     AKia    A    C        0      0        2 
  16  chr16_45799015     AOna    A    C        0      0        2 
  16  chr16_45799015     ASom    A    C        0      0        2 
  16  chr16_45799015     HCab    A    C        0      0        2 
  16  chr16_45799015     HPrz    A    C        0      0        2 
  16  chr16_45799015     ZBoe    A    C      0.5      1        2 
  16  chr16_45799015     ZGre    A    C        0      0        2 
  16  chr16_45799015     ZHar    A    C        0      0        2 
  16  chr16_45799015   Sample    A    C        0      0        2 
  16  chr16_45802125     AAsi    T    G        1      2        2 
  16  chr16_45802125     AKia    T    G        0      0        2 
  16  chr16_45802125     AOna    T    G        0      0        2 
  16  chr16_45802125     ASom    T    G        1      2        2 
  16  chr16_45802125     HCab    T    G        0      0        2 
  16  chr16_45802125     HPrz    T    G        0      0        2 
  16  chr16_45802125     ZBoe    T    G        0      0        2 
  16  chr16_45802125     ZGre    T    G        0      0        2 
  16  chr16_45802125     ZHar    T    G        0      0        2 
  16  chr16_45802125   Sample    T    G        1      2        2 
  16  chr16_45819771     AAsi    C    G        1      2        2 
  16  chr16_45819771     AKia    C    G        0      0        2 
  16  chr16_45819771     AOna    C    G        0      0        2 
  16  chr16_45819771     ASom    C    G        0      0        2 
  16  chr16_45819771     HCab    C    G        0      0        2 
  16  chr16_45819771     HPrz    C    G        0      0        2 
  16  chr16_45819771     ZBoe    C    G        0      0        2 
  16  chr16_45819771     ZGre    C    G        0      0        2 
  16  chr16_45819771     ZHar    C    G        0      0        2 
  16  chr16_45819771   Sample    C    G        0      0        2 
  16  chr16_45826886     AAsi    T    G        0      0        2 
  16  chr16_45826886     AKia    T    G        0      0        2 
  16  chr16_45826886     AOna    T    G      0.5      1        2 
  16  chr16_45826886     ASom    T    G        0      0        2 
  16  chr16_45826886     HCab    T    G        0      0        2 
  16  chr16_45826886     HPrz    T    G        0      0        2 
  16  chr16_45826886     ZBoe    T    G        0      0        2 
  16  chr16_45826886     ZGre    T    G        0      0        2 
  16  chr16_45826886     ZHar    T    G        0      0        2 
  16  chr16_45826886   Sample    T    G        0      0        2 
  16  chr16_45837799     AAsi    A    T        0      0        2 
  16  chr16_45837799     AKia    A    T        0      0        2 
  16  chr16_45837799     AOna    A    T        0      0        2 
  16  chr16_45837799     ASom    A    T        0      0        2 
  16  chr16_45837799     HCab    A    T        0      0        2 
  16  chr16_45837799     HPrz    A    T      0.5      1        2 
  16  chr16_45837799     ZBoe    A    T        0      0        2 
  16  chr16_45837799     ZGre    A    T        0      0        2 
  16  chr16_45837799     ZHar    A    T        0      0        2 
  16  chr16_45837799   Sample    A    T        0      0        2 
  16  chr16_45841348     AAsi    C    G        0      0        2 
  16  chr16_45841348     AKia    C    G        0      0        2 
  16  chr16_45841348     AOna    C    G        0      0        2 
  16  chr16_45841348     ASom    C    G        0      0        2 
  16  chr16_45841348     HCab    C    G        1      2        2 
  16  chr16_45841348     HPrz    C    G        1      2        2 
  16  chr16_45841348     ZBoe    C    G        0      0        2 
  16  chr16_45841348     ZGre    C    G        0      0        2 
  16  chr16_45841348     ZHar    C    G        0      0        2 
  16  chr16_45841348   Sample    C    G        0      0        2 
  16  chr16_45842182     AAsi    G    C        0      0        2 
  16  chr16_45842182     AKia    G    C        0      0        2 
  16  chr16_45842182     AOna    G    C        0      0        2 
  16  chr16_45842182     ASom    G    C        0      0        2 
  16  chr16_45842182     HCab    G    C        1      2        2 
  16  chr16_45842182     HPrz    G    C        1      2        2 
  16  chr16_45842182     ZBoe    G    C        0      0        2 
  16  chr16_45842182     ZGre    G    C        0      0        2 
  16  chr16_45842182     ZHar    G    C        0      0        2 
  16  chr16_45842182   Sample    G    C        0      0        2 
  16  chr16_45844875     AAsi    G    C        0      0        2 
  16  chr16_45844875     AKia    G    C        0      0        2 
  16  chr16_45844875     AOna    G    C        0      0        2 
  16  chr16_45844875     ASom    G    C        0      0        2 
  16  chr16_45844875     HCab    G    C      0.5      1        2 
  16  chr16_45844875     HPrz    G    C      0.5      1        2 
  16  chr16_45844875     ZBoe    G    C        0      0        2 
  16  chr16_45844875     ZGre    G    C        0      0        2 
  16  chr16_45844875     ZHar    G    C        0      0        2 
  16  chr16_45844875   Sample    G    C        0      0        2 
  16  chr16_45849675     AAsi    T    G        0      0        2 
  16  chr16_45849675     AKia    T    G        0      0        2 
  16  chr16_45849675     AOna    T    G        0      0        2 
  16  chr16_45849675     ASom    T    G        0      0        2 
  16  chr16_45849675     HCab    T    G        0      0        2 
  16  chr16_45849675     HPrz    T    G        0      0        2 
  16  chr16_45849675     ZBoe    T    G        0      0        2 
  16  chr16_45849675     ZGre    T    G      0.5      1        2 
  16  chr16_45849675     ZHar    T    G        0      0        2 
  16  chr16_45849675   Sample    T    G        0      0        2 
  16  chr16_45861416     AAsi    T    A        0      0        2 
  16  chr16_45861416     AKia    T    A        0      0        2 
  16  chr16_45861416     AOna    T    A        0      0        2 
  16  chr16_45861416     ASom    T    A        0      0        2 
  16  chr16_45861416     HCab    T    A        1      2        2 
  16  chr16_45861416     HPrz    T    A        1      2        2 
  16  chr16_45861416     ZBoe    T    A        0      0        2 
  16  chr16_45861416     ZGre    T    A        0      0        2 
  16  chr16_45861416     ZHar    T    A        0      0        2 
  16  chr16_45861416   Sample    T    A        0      0        2 
  16  chr16_45866214     AAsi    G    C        0      0        2 
  16  chr16_45866214     AKia    G    C        0      0        2 
  16  chr16_45866214     AOna    G    C        0      0        2 
  16  chr16_45866214     ASom    G    C        0      0        2 
  16  chr16_45866214     HCab    G    C        0      0        2 
  16  chr16_45866214     HPrz    G    C        0      0        2 
  16  chr16_45866214     ZBoe    G    C        0      0        2 
  16  chr16_45866214     ZGre    G    C        0      0        2 
  16  chr16_45866214     ZHar    G    C        1      2        2 
  16  chr16_45866214   Sample    G    C        0      0        2 
  16  chr16_45867943     AAsi    A    T        0      0        2 
  16  chr16_45867943     AKia    A    T        0      0        2 
  16  chr16_45867943     AOna    A    T      0.5      1        2 
  16  chr16_45867943     ASom    A    T        0      0        2 
  16  chr16_45867943     HCab    A    T        0      0        2 
  16  chr16_45867943     HPrz    A    T        0      0        2 
  16  chr16_45867943     ZBoe    A    T        0      0        2 
  16  chr16_45867943     ZGre    A    T        0      0        2 
  16  chr16_45867943     ZHar    A    T        0      0        2 
  16  chr16_45867943   Sample    A    T        0      0        2 
  16  chr16_45884445     AAsi    G    C        0      0        2 
  16  chr16_45884445     AKia    G    C        1      2        2 
  16  chr16_45884445     AOna    G    C      0.5      1        2 
  16  chr16_45884445     ASom    G    C        0      0        2 
  16  chr16_45884445     HCab    G    C        0      0        2 
  16  chr16_45884445     HPrz    G    C        0      0        2 
  16  chr16_45884445     ZBoe    G    C        0      0        2 
  16  chr16_45884445     ZGre    G    C        0      0        2 
  16  chr16_45884445     ZHar    G    C        0      0        2 
  16  chr16_45884445   Sample    G    C        0      0        2 
  16  chr16_45951782     AAsi    T    A        0      0        2 
  16  chr16_45951782     AKia    T    A        0      0        2 
  16  chr16_45951782     AOna    T    A        0      0        2 
  16  chr16_45951782     ASom    T    A        0      0        2 
  16  chr16_45951782     HCab    T    A        0      0        2 
  16  chr16_45951782     HPrz    T    A        0      0        2 
  16  chr16_45951782     ZBoe    T    A      0.5      1        2 
  16  chr16_45951782     ZGre    T    A        0      0        2 
  16  chr16_45951782     ZHar    T    A        0      0        2 
  16  chr16_45951782   Sample    T    A        0      0        2 
  16  chr16_45956776     AAsi    C    A        0      0        2 
  16  chr16_45956776     AKia    C    A      0.5      1        2 
  16  chr16_45956776     AOna    C    A        0      0        2 
  16  chr16_45956776     ASom    C    A        0      0        2 
  16  chr16_45956776     HCab    C    A        0      0        2 
  16  chr16_45956776     HPrz    C    A        0      0        2 
  16  chr16_45956776     ZBoe    C    A        0      0        2 
  16  chr16_45956776     ZGre    C    A        0      0        2 
  16  chr16_45956776     ZHar    C    A        0      0        2 
  16  chr16_45956776   Sample    C    A        0      0        2 
  16  chr16_45958046     AAsi    G    T        0      0        2 
  16  chr16_45958046     AKia    G    T        0      0        2 
  16  chr16_45958046     AOna    G    T        0      0        2 
  16  chr16_45958046     ASom    G    T        0      0        2 
  16  chr16_45958046     HCab    G    T        0      0        2 
  16  chr16_45958046     HPrz    G    T        0      0        2 
  16  chr16_45958046     ZBoe    G    T        1      2        2 
  16  chr16_45958046     ZGre    G    T        0      0        2 
  16  chr16_45958046     ZHar    G    T        0      0        2 
  16  chr16_45958046   Sample    G    T        0      0        2 
  16  chr16_45960455     AAsi    A    C        0      0        2 
  16  chr16_45960455     AKia    A    C        0      0        2 
  16  chr16_45960455     AOna    A    C        0      0        2 
  16  chr16_45960455     ASom    A    C        0      0        2 
  16  chr16_45960455     HCab    A    C        0      0        2 
  16  chr16_45960455     HPrz    A    C        0      0        2 
  16  chr16_45960455     ZBoe    A    C        0      0        2 
  16  chr16_45960455     ZGre    A    C        0      0        2 
  16  chr16_45960455     ZHar    A    C      0.5      1        2 
  16  chr16_45960455   Sample    A    C        0      0        2 
  16  chr16_45973417     AAsi    C    G        0      0        2 
  16  chr16_45973417     AKia    C    G        0      0        2 
  16  chr16_45973417     AOna    C    G        0      0        2 
  16  chr16_45973417     ASom    C    G        0      0        2 
  16  chr16_45973417     HCab    C    G        1      2        2 
  16  chr16_45973417     HPrz    C    G        1      2        2 
  16  chr16_45973417     ZBoe    C    G        0      0        2 
  16  chr16_45973417     ZGre    C    G        0      0        2 
  16  chr16_45973417     ZHar    C    G        0      0        2 
  16  chr16_45973417   Sample    C    G        0      0        2 
  16  chr16_45980305     AAsi    G    T        0      0        2 
  16  chr16_45980305     AKia    G    T        0      0        2 
  16  chr16_45980305     AOna    G    T        0      0        2 
  16  chr16_45980305     ASom    G    T        0      0        2 
  16  chr16_45980305     HCab    G    T        1      2        2 
  16  chr16_45980305     HPrz    G    T        1      2        2 
  16  chr16_45980305     ZBoe    G    T        0      0        2 
  16  chr16_45980305     ZGre    G    T        0      0        2 
  16  chr16_45980305     ZHar    G    T        0      0        2 
  16  chr16_45980305   Sample    G    T        0      0        2 
  16  chr16_45983507     AAsi    A    C      0.5      1        2 
  16  chr16_45983507     AKia    A    C        0      0        2 
  16  chr16_45983507     AOna    A    C        0      0        2 
  16  chr16_45983507     ASom    A    C        0      0        2 
  16  chr16_45983507     HCab    A    C        0      0        2 
  16  chr16_45983507     HPrz    A    C        0      0        2 
  16  chr16_45983507     ZBoe    A    C        0      0        2 
  16  chr16_45983507     ZGre    A    C        0      0        2 
  16  chr16_45983507     ZHar    A    C        0      0        2 
  16  chr16_45983507   Sample    A    C        0      0        2 
  16  chr16_45994835     AAsi    T    G        0      0        2 
  16  chr16_45994835     AKia    T    G        0      0        2 
  16  chr16_45994835     AOna    T    G        0      0        2 
  16  chr16_45994835     ASom    T    G        0      0        2 
  16  chr16_45994835     HCab    T    G        0      0        2 
  16  chr16_45994835     HPrz    T    G        0      0        2 
  16  chr16_45994835     ZBoe    T    G        1      2        2 
  16  chr16_45994835     ZGre    T    G        0      0        2 
  16  chr16_45994835     ZHar    T    G        0      0        2 
  16  chr16_45994835   Sample    T    G        0      0        2 
  16  chr16_46003378     AAsi    T    G      0.5      1        2 
  16  chr16_46003378     AKia    T    G        0      0        2 
  16  chr16_46003378     AOna    T    G        0      0        2 
  16  chr16_46003378     ASom    T    G        0      0        2 
  16  chr16_46003378     HCab    T    G        0      0        2 
  16  chr16_46003378     HPrz    T    G        0      0        2 
  16  chr16_46003378     ZBoe    T    G        0      0        2 
  16  chr16_46003378     ZGre    T    G        0      0        2 
  16  chr16_46003378     ZHar    T    G        0      0        2 
  16  chr16_46003378   Sample    T    G        0      0        2 
  16  chr16_46003412     AAsi    G    C        0      0        2 
  16  chr16_46003412     AKia    G    C        0      0        2 
  16  chr16_46003412     AOna    G    C        0      0        2 
  16  chr16_46003412     ASom    G    C        0      0        2 
  16  chr16_46003412     HCab    G    C        0      0        2 
  16  chr16_46003412     HPrz    G    C        0      0        2 
  16  chr16_46003412     ZBoe    G    C        0      0        2 
  16  chr16_46003412     ZGre    G    C        1      2        2 
  16  chr16_46003412     ZHar    G    C        0      0        2 
  16  chr16_46003412   Sample    G    C        0      0        2 
  16  chr16_46005390     AAsi    A    T        0      0        2 
  16  chr16_46005390     AKia    A    T        0      0        2 
  16  chr16_46005390     AOna    A    T        0      0        2 
  16  chr16_46005390     ASom    A    T        0      0        2 
  16  chr16_46005390     HCab    A    T        0      0        2 
  16  chr16_46005390     HPrz    A    T        0      0        2 
  16  chr16_46005390     ZBoe    A    T      0.5      1        2 
  16  chr16_46005390     ZGre    A    T        0      0        2 
  16  chr16_46005390     ZHar    A    T        0      0        2 
  16  chr16_46005390   Sample    A    T        0      0        2 
  16  chr16_46027484     AAsi    G    T        0      0        2 
  16  chr16_46027484     AKia    G    T        0      0        2 
  16  chr16_46027484     AOna    G    T        0      0        2 
  16  chr16_46027484     ASom    G    T        0      0        2 
  16  chr16_46027484     HCab    G    T        0      0        2 
  16  chr16_46027484     HPrz    G    T        0      0        2 
  16  chr16_46027484     ZBoe    G    T        0      0        2 
  16  chr16_46027484     ZGre    G    T        0      0        2 
  16  chr16_46027484     ZHar    G    T        1      2        2 
  16  chr16_46027484   Sample    G    T        0      0        2 
  16  chr16_46030718     AAsi    A    C        1      2        2 
  16  chr16_46030718     AKia    A    C        0      0        2 
  16  chr16_46030718     AOna    A    C        0      0        2 
  16  chr16_46030718     ASom    A    C        1      2        2 
  16  chr16_46030718     HCab    A    C        0      0        2 
  16  chr16_46030718     HPrz    A    C        0      0        2 
  16  chr16_46030718     ZBoe    A    C        0      0        2 
  16  chr16_46030718     ZGre    A    C        0      0        2 
  16  chr16_46030718     ZHar    A    C        0      0        2 
  16  chr16_46030718   Sample    A    C        1      2        2 
  16  chr16_46031039     AAsi    T    G        0      0        2 
  16  chr16_46031039     AKia    T    G        0      0        2 
  16  chr16_46031039     AOna    T    G        0      0        2 
  16  chr16_46031039     ASom    T    G        0      0        2 
  16  chr16_46031039     HCab    T    G        1      2        2 
  16  chr16_46031039     HPrz    T    G        1      2        2 
  16  chr16_46031039     ZBoe    T    G        0      0        2 
  16  chr16_46031039     ZGre    T    G        0      0        2 
  16  chr16_46031039     ZHar    T    G        0      0        2 
  16  chr16_46031039   Sample    T    G        0      0        2 
  16  chr16_46033814     AAsi    T    A        0      0        2 
  16  chr16_46033814     AKia    T    A        0      0        2 
  16  chr16_46033814     AOna    T    A        0      0        2 
  16  chr16_46033814     ASom    T    A        0      0        2 
  16  chr16_46033814     HCab    T    A        0      0        2 
  16  chr16_46033814     HPrz    T    A        0      0        2 
  16  chr16_46033814     ZBoe    T    A        0      0        2 
  16  chr16_46033814     ZGre    T    A        0      0        2 
  16  chr16_46033814     ZHar    T    A      0.5      1        2 
  16  chr16_46033814   Sample    T    A        0      0        2 
  16  chr16_46039473     AAsi    A    C        0      0        2 
  16  chr16_46039473     AKia    A    C        0      0        2 
  16  chr16_46039473     AOna    A    C        0      0        2 
  16  chr16_46039473     ASom    A    C        0      0        2 
  16  chr16_46039473     HCab    A    C        0      0        2 
  16  chr16_46039473     HPrz    A    C      0.5      1        2 
  16  chr16_46039473     ZBoe    A    C        0      0        2 
  16  chr16_46039473     ZGre    A    C        0      0        2 
  16  chr16_46039473     ZHar    A    C        0      0        2 
  16  chr16_46039473   Sample    A    C        0      0        2 
  16  chr16_46039780     AAsi    G    C        0      0        2 
  16  chr16_46039780     AKia    G    C        0      0        2 
  16  chr16_46039780     AOna    G    C        0      0        2 
  16  chr16_46039780     ASom    G    C        0      0        2 
  16  chr16_46039780     HCab    G    C        0      0        2 
  16  chr16_46039780     HPrz    G    C        0      0        2 
  16  chr16_46039780     ZBoe    G    C        0      0        2 
  16  chr16_46039780     ZGre    G    C        1      2        2 
  16  chr16_46039780     ZHar    G    C        0      0        2 
  16  chr16_46039780   Sample    G    C        0      0        2 
  16  chr16_46049090     AAsi    A    C        0      0        2 
  16  chr16_46049090     AKia    A    C        0      0        2 
  16  chr16_46049090     AOna    A    C        0      0        2 
  16  chr16_46049090     ASom    A    C        0      0        2 
  16  chr16_46049090     HCab    A    C        0      0        2 
  16  chr16_46049090     HPrz    A    C        0      0        2 
  16  chr16_46049090     ZBoe    A    C        0      0        2 
  16  chr16_46049090     ZGre    A    C        0      0        2 
  16  chr16_46049090     ZHar    A    C      0.5      1        2 
  16  chr16_46049090   Sample    A    C        0      0        2 
  16  chr16_46054665     AAsi    A    C        0      0        2 
  16  chr16_46054665     AKia    A    C        0      0        2 
  16  chr16_46054665     AOna    A    C        0      0        2 
  16  chr16_46054665     ASom    A    C        0      0        2 
  16  chr16_46054665     HCab    A    C        1      2        2 
  16  chr16_46054665     HPrz    A    C        1      2        2 
  16  chr16_46054665     ZBoe    A    C        0      0        2 
  16  chr16_46054665     ZGre    A    C        0      0        2 
  16  chr16_46054665     ZHar    A    C        0      0        2 
  16  chr16_46054665   Sample    A    C        0      0        2 
  16  chr16_46066845     AAsi    A    T        0      0        2 
  16  chr16_46066845     AKia    A    T        0      0        2 
  16  chr16_46066845     AOna    A    T        0      0        2 
  16  chr16_46066845     ASom    A    T        0      0        2 
  16  chr16_46066845     HCab    A    T        0      0        2 
  16  chr16_46066845     HPrz    A    T        0      0        2 
  16  chr16_46066845     ZBoe    A    T      0.5      1        2 
  16  chr16_46066845     ZGre    A    T        0      0        2 
  16  chr16_46066845     ZHar    A    T        0      0        2 
  16  chr16_46066845   Sample    A    T        0      0        2 
  16  chr16_46113873     AAsi    A    C        0      0        2 
  16  chr16_46113873     AKia    A    C      0.5      1        2 
  16  chr16_46113873     AOna    A    C        0      0        2 
  16  chr16_46113873     ASom    A    C        0      0        2 
  16  chr16_46113873     HCab    A    C        0      0        2 
  16  chr16_46113873     HPrz    A    C        0      0        2 
  16  chr16_46113873     ZBoe    A    C        0      0        2 
  16  chr16_46113873     ZGre    A    C        0      0        2 
  16  chr16_46113873     ZHar    A    C        0      0        2 
  16  chr16_46113873   Sample    A    C        0      0        2 
  16  chr16_46120179     AAsi    C    G        0      0        2 
  16  chr16_46120179     AKia    C    G        0      0        2 
  16  chr16_46120179     AOna    C    G        0      0        2 
  16  chr16_46120179     ASom    C    G        0      0        2 
  16  chr16_46120179     HCab    C    G        1      2        2 
  16  chr16_46120179     HPrz    C    G        1      2        2 
  16  chr16_46120179     ZBoe    C    G        0      0        2 
  16  chr16_46120179     ZGre    C    G        0      0        2 
  16  chr16_46120179     ZHar    C    G        0      0        2 
  16  chr16_46120179   Sample    C    G        0      0        2 
  16  chr16_46164772     AAsi    C    A        0      0        2 
  16  chr16_46164772     AKia    C    A        0      0        2 
  16  chr16_46164772     AOna    C    A        0      0        2 
  16  chr16_46164772     ASom    C    A        0      0        2 
  16  chr16_46164772     HCab    C    A        1      2        2 
  16  chr16_46164772     HPrz    C    A        1      2        2 
  16  chr16_46164772     ZBoe    C    A        0      0        2 
  16  chr16_46164772     ZGre    C    A        0      0        2 
  16  chr16_46164772     ZHar    C    A        0      0        2 
  16  chr16_46164772   Sample    C    A        0      0        2 
  16  chr16_46168619     AAsi    A    T        0      0        2 
  16  chr16_46168619     AKia    A    T        0      0        2 
  16  chr16_46168619     AOna    A    T        0      0        2 
  16  chr16_46168619     ASom    A    T        0      0        2 
  16  chr16_46168619     HCab    A    T        0      0        2 
  16  chr16_46168619     HPrz    A    T        0      0        2 
  16  chr16_46168619     ZBoe    A    T        0      0        2 
  16  chr16_46168619     ZGre    A    T        1      2        2 
  16  chr16_46168619     ZHar    A    T        0      0        2 
  16  chr16_46168619   Sample    A    T        0      0        2 
  16  chr16_46171804     AAsi    C    A        0      0        2 
  16  chr16_46171804     AKia    C    A        0      0        2 
  16  chr16_46171804     AOna    C    A        0      0        2 
  16  chr16_46171804     ASom    C    A        0      0        2 
  16  chr16_46171804     HCab    C    A        0      0        2 
  16  chr16_46171804     HPrz    C    A      0.5      1        2 
  16  chr16_46171804     ZBoe    C    A        0      0        2 
  16  chr16_46171804     ZGre    C    A        0      0        2 
  16  chr16_46171804     ZHar    C    A        0      0        2 
  16  chr16_46171804   Sample    C    A        0      0        2 
  16  chr16_46184876     AAsi    G    T        0      0        2 
  16  chr16_46184876     AKia    G    T        0      0        2 
  16  chr16_46184876     AOna    G    T        0      0        2 
  16  chr16_46184876     ASom    G    T        0      0        2 
  16  chr16_46184876     HCab    G    T        0      0        2 
  16  chr16_46184876     HPrz    G    T        0      0        2 
  16  chr16_46184876     ZBoe    G    T      0.5      1        2 
  16  chr16_46184876     ZGre    G    T        0      0        2 
  16  chr16_46184876     ZHar    G    T        0      0        2 
  16  chr16_46184876   Sample    G    T        0      0        2 
  16  chr16_46193432     AAsi    A    C        0      0        2 
  16  chr16_46193432     AKia    A    C        0      0        2 
  16  chr16_46193432     AOna    A    C        0      0        2 
  16  chr16_46193432     ASom    A    C        0      0        2 
  16  chr16_46193432     HCab    A    C        1      2        2 
  16  chr16_46193432     HPrz    A    C        1      2        2 
  16  chr16_46193432     ZBoe    A    C        0      0        2 
  16  chr16_46193432     ZGre    A    C        0      0        2 
  16  chr16_46193432     ZHar    A    C        0      0        2 
  16  chr16_46193432   Sample    A    C        0      0        2 
  16  chr16_46247781     AAsi    A    C        0      0        2 
  16  chr16_46247781     AKia    A    C        0      0        2 
  16  chr16_46247781     AOna    A    C        0      0        2 
  16  chr16_46247781     ASom    A    C        0      0        2 
  16  chr16_46247781     HCab    A    C        1      2        2 
  16  chr16_46247781     HPrz    A    C        1      2        2 
  16  chr16_46247781     ZBoe    A    C        0      0        2 
  16  chr16_46247781     ZGre    A    C        0      0        2 
  16  chr16_46247781     ZHar    A    C        0      0        2 
  16  chr16_46247781   Sample    A    C        0      0        2 
  16  chr16_46265059     AAsi    G    C        0      0        2 
  16  chr16_46265059     AKia    G    C        0      0        2 
  16  chr16_46265059     AOna    G    C        0      0        2 
  16  chr16_46265059     ASom    G    C        0      0        2 
  16  chr16_46265059     HCab    G    C        1      2        2 
  16  chr16_46265059     HPrz    G    C        1      2        2 
  16  chr16_46265059     ZBoe    G    C        0      0        2 
  16  chr16_46265059     ZGre    G    C        0      0        2 
  16  chr16_46265059     ZHar    G    C        0      0        2 
  16  chr16_46265059   Sample    G    C        0      0        2 
  16  chr16_46268618     AAsi    T    G        0      0        2 
  16  chr16_46268618     AKia    T    G        0      0        2 
  16  chr16_46268618     AOna    T    G        0      0        2 
  16  chr16_46268618     ASom    T    G        0      0        2 
  16  chr16_46268618     HCab    T    G        1      2        2 
  16  chr16_46268618     HPrz    T    G        1      2        2 
  16  chr16_46268618     ZBoe    T    G        0      0        2 
  16  chr16_46268618     ZGre    T    G        0      0        2 
  16  chr16_46268618     ZHar    T    G        0      0        2 
  16  chr16_46268618   Sample    T    G        0      0        2 
  16  chr16_46281858     AAsi    C    A        0      0        2 
  16  chr16_46281858     AKia    C    A        0      0        2 
  16  chr16_46281858     AOna    C    A        0      0        2 
  16  chr16_46281858     ASom    C    A        0      0        2 
  16  chr16_46281858     HCab    C    A        1      2        2 
  16  chr16_46281858     HPrz    C    A        1      2        2 
  16  chr16_46281858     ZBoe    C    A        0      0        2 
  16  chr16_46281858     ZGre    C    A        0      0        2 
  16  chr16_46281858     ZHar    C    A        0      0        2 
  16  chr16_46281858   Sample    C    A        0      0        2 
  16  chr16_46304419     AAsi    A    C        0      0        2 
  16  chr16_46304419     AKia    A    C        0      0        2 
  16  chr16_46304419     AOna    A    C        0      0        2 
  16  chr16_46304419     ASom    A    C        0      0        2 
  16  chr16_46304419     HCab    A    C        0      0        2 
  16  chr16_46304419     HPrz    A    C      0.5      1        2 
  16  chr16_46304419     ZBoe    A    C        0      0        2 
  16  chr16_46304419     ZGre    A    C        0      0        2 
  16  chr16_46304419     ZHar    A    C        0      0        2 
  16  chr16_46304419   Sample    A    C        0      0        2 
  16  chr16_46310801     AAsi    G    C        0      0        2 
  16  chr16_46310801     AKia    G    C        0      0        2 
  16  chr16_46310801     AOna    G    C        0      0        2 
  16  chr16_46310801     ASom    G    C        0      0        2 
  16  chr16_46310801     HCab    G    C        0      0        2 
  16  chr16_46310801     HPrz    G    C        0      0        2 
  16  chr16_46310801     ZBoe    G    C      0.5      1        2 
  16  chr16_46310801     ZGre    G    C        0      0        2 
  16  chr16_46310801     ZHar    G    C        0      0        2 
  16  chr16_46310801   Sample    G    C        0      0        2 
  16  chr16_46329664     AAsi    G    T        0      0        2 
  16  chr16_46329664     AKia    G    T        1      2        2 
  16  chr16_46329664     AOna    G    T        1      2        2 
  16  chr16_46329664     ASom    G    T        0      0        2 
  16  chr16_46329664     HCab    G    T        0      0        2 
  16  chr16_46329664     HPrz    G    T        0      0        2 
  16  chr16_46329664     ZBoe    G    T        0      0        2 
  16  chr16_46329664     ZGre    G    T        0      0        2 
  16  chr16_46329664     ZHar    G    T        0      0        2 
  16  chr16_46329664   Sample    G    T        0      0        2 
  16  chr16_46337008     AAsi    G    C        0      0        2 
  16  chr16_46337008     AKia    G    C        0      0        2 
  16  chr16_46337008     AOna    G    C        0      0        2 
  16  chr16_46337008     ASom    G    C        0      0        2 
  16  chr16_46337008     HCab    G    C        1      2        2 
  16  chr16_46337008     HPrz    G    C        1      2        2 
  16  chr16_46337008     ZBoe    G    C        0      0        2 
  16  chr16_46337008     ZGre    G    C        0      0        2 
  16  chr16_46337008     ZHar    G    C        0      0        2 
  16  chr16_46337008   Sample    G    C        0      0        2 
  16  chr16_46346791     AAsi    G    T        0      0        2 
  16  chr16_46346791     AKia    G    T        0      0        2 
  16  chr16_46346791     AOna    G    T        0      0        2 
  16  chr16_46346791     ASom    G    T        0      0        2 
  16  chr16_46346791     HCab    G    T        1      2        2 
  16  chr16_46346791     HPrz    G    T        1      2        2 
  16  chr16_46346791     ZBoe    G    T        0      0        2 
  16  chr16_46346791     ZGre    G    T        0      0        2 
  16  chr16_46346791     ZHar    G    T        0      0        2 
  16  chr16_46346791   Sample    G    T        0      0        2 
  16  chr16_46384035     AAsi    C    G        0      0        2 
  16  chr16_46384035     AKia    C    G        0      0        2 
  16  chr16_46384035     AOna    C    G        0      0        2 
  16  chr16_46384035     ASom    C    G        0      0        2 
  16  chr16_46384035     HCab    C    G        1      2        2 
  16  chr16_46384035     HPrz    C    G        1      2        2 
  16  chr16_46384035     ZBoe    C    G        0      0        2 
  16  chr16_46384035     ZGre    C    G        0      0        2 
  16  chr16_46384035     ZHar    C    G        0      0        2 
  16  chr16_46384035   Sample    C    G        0      0        2 
  16  chr16_46415175     AAsi    G    C        0      0        2 
  16  chr16_46415175     AKia    G    C        0      0        2 
  16  chr16_46415175     AOna    G    C        0      0        2 
  16  chr16_46415175     ASom    G    C        0      0        2 
  16  chr16_46415175     HCab    G    C        0      0        2 
  16  chr16_46415175     HPrz    G    C        0      0        2 
  16  chr16_46415175     ZBoe    G    C        0      0        2 
  16  chr16_46415175     ZGre    G    C      0.5      1        2 
  16  chr16_46415175     ZHar    G    C        0      0        2 
  16  chr16_46415175   Sample    G    C        0      0        2 
  16  chr16_46439430     AAsi    A    T        0      0        2 
  16  chr16_46439430     AKia    A    T        0      0        2 
  16  chr16_46439430     AOna    A    T      0.5      1        2 
  16  chr16_46439430     ASom    A    T        0      0        2 
  16  chr16_46439430     HCab    A    T        0      0        2 
  16  chr16_46439430     HPrz    A    T        0      0        2 
  16  chr16_46439430     ZBoe    A    T        0      0        2 
  16  chr16_46439430     ZGre    A    T        0      0        2 
  16  chr16_46439430     ZHar    A    T        0      0        2 
  16  chr16_46439430   Sample    A    T        0      0        2 
  16  chr16_46463260     AAsi    C    G      0.5      1        2 
  16  chr16_46463260     AKia    C    G        0      0        2 
  16  chr16_46463260     AOna    C    G        0      0        2 
  16  chr16_46463260     ASom    C    G        0      0        2 
  16  chr16_46463260     HCab    C    G        0      0        2 
  16  chr16_46463260     HPrz    C    G        0      0        2 
  16  chr16_46463260     ZBoe    C    G        0      0        2 
  16  chr16_46463260     ZGre    C    G        0      0        2 
  16  chr16_46463260     ZHar    C    G        0      0        2 
  16  chr16_46463260   Sample    C    G        1      2        2 
  16  chr16_46471994     AAsi    A    C        0      0        2 
  16  chr16_46471994     AKia    A    C        0      0        2 
  16  chr16_46471994     AOna    A    C        0      0        2 
  16  chr16_46471994     ASom    A    C        0      0        2 
  16  chr16_46471994     HCab    A    C        1      2        2 
  16  chr16_46471994     HPrz    A    C        1      2        2 
  16  chr16_46471994     ZBoe    A    C        0      0        2 
  16  chr16_46471994     ZGre    A    C        0      0        2 
  16  chr16_46471994     ZHar    A    C        0      0        2 
  16  chr16_46471994   Sample    A    C        0      0        2 
  16  chr16_46479074     AAsi    T    A        0      0        2 
  16  chr16_46479074     AKia    T    A        0      0        2 
  16  chr16_46479074     AOna    T    A        0      0        2 
  16  chr16_46479074     ASom    T    A        0      0        2 
  16  chr16_46479074     HCab    T    A        1      2        2 
  16  chr16_46479074     HPrz    T    A        1      2        2 
  16  chr16_46479074     ZBoe    T    A        0      0        2 
  16  chr16_46479074     ZGre    T    A        0      0        2 
  16  chr16_46479074     ZHar    T    A        0      0        2 
  16  chr16_46479074   Sample    T    A        0      0        2 
  16  chr16_46480315     AAsi    C    A        0      0        2 
  16  chr16_46480315     AKia    C    A        0      0        2 
  16  chr16_46480315     AOna    C    A        0      0        2 
  16  chr16_46480315     ASom    C    A        0      0        2 
  16  chr16_46480315     HCab    C    A        0      0        2 
  16  chr16_46480315     HPrz    C    A        0      0        2 
  16  chr16_46480315     ZBoe    C    A        0      0        2 
  16  chr16_46480315     ZGre    C    A        0      0        2 
  16  chr16_46480315     ZHar    C    A        1      2        2 
  16  chr16_46480315   Sample    C    A        0      0        2 
  16  chr16_46486474     AAsi    T    G        0      0        2 
  16  chr16_46486474     AKia    T    G        0      0        2 
  16  chr16_46486474     AOna    T    G        0      0        2 
  16  chr16_46486474     ASom    T    G        0      0        2 
  16  chr16_46486474     HCab    T    G        1      2        2 
  16  chr16_46486474     HPrz    T    G        1      2        2 
  16  chr16_46486474     ZBoe    T    G        0      0        2 
  16  chr16_46486474     ZGre    T    G        0      0        2 
  16  chr16_46486474     ZHar    T    G        0      0        2 
  16  chr16_46486474   Sample    T    G        0      0        2 
  16  chr16_46568164     AAsi    T    G        0      0        2 
  16  chr16_46568164     AKia    T    G        0      0        2 
  16  chr16_46568164     AOna    T    G        0      0        2 
  16  chr16_46568164     ASom    T    G        0      0        2 
  16  chr16_46568164     HCab    T    G        0      0        2 
  16  chr16_46568164     HPrz    T    G        0      0        2 
  16  chr16_46568164     ZBoe    T    G        0      0        2 
  16  chr16_46568164     ZGre    T    G        0      0        2 
  16  chr16_46568164     ZHar    T    G      0.5      1        2 
  16  chr16_46568164   Sample    T    G        0      0        2 
  16  chr16_46572012     AAsi    A    C        0      0        2 
  16  chr16_46572012     AKia    A    C      0.5      1        2 
  16  chr16_46572012     AOna    A    C        0      0        2 
  16  chr16_46572012     ASom    A    C        0      0        2 
  16  chr16_46572012     HCab    A    C        0      0        2 
  16  chr16_46572012     HPrz    A    C        0      0        2 
  16  chr16_46572012     ZBoe    A    C        0      0        2 
  16  chr16_46572012     ZGre    A    C        0      0        2 
  16  chr16_46572012     ZHar    A    C        0      0        2 
  16  chr16_46572012   Sample    A    C        0      0        2 
  16  chr16_46580964     AAsi    A    C        0      0        2 
  16  chr16_46580964     AKia    A    C        0      0        2 
  16  chr16_46580964     AOna    A    C        0      0        2 
  16  chr16_46580964     ASom    A    C        0      0        2 
  16  chr16_46580964     HCab    A    C        0      0        2 
  16  chr16_46580964     HPrz    A    C        0      0        2 
  16  chr16_46580964     ZBoe    A    C      0.5      1        2 
  16  chr16_46580964     ZGre    A    C        0      0        2 
  16  chr16_46580964     ZHar    A    C        0      0        2 
  16  chr16_46580964   Sample    A    C        0      0        2 
  16  chr16_46588837     AAsi    A    C        0      0        2 
  16  chr16_46588837     AKia    A    C        0      0        2 
  16  chr16_46588837     AOna    A    C      0.5      1        2 
  16  chr16_46588837     ASom    A    C        0      0        2 
  16  chr16_46588837     HCab    A    C        0      0        2 
  16  chr16_46588837     HPrz    A    C        0      0        2 
  16  chr16_46588837     ZBoe    A    C        0      0        2 
  16  chr16_46588837     ZGre    A    C        0      0        2 
  16  chr16_46588837     ZHar    A    C        0      0        2 
  16  chr16_46588837   Sample    A    C        0      0        2 
  16  chr16_46592771     AAsi    A    T        0      0        2 
  16  chr16_46592771     AKia    A    T        0      0        2 
  16  chr16_46592771     AOna    A    T        0      0        2 
  16  chr16_46592771     ASom    A    T        0      0        2 
  16  chr16_46592771     HCab    A    T        1      2        2 
  16  chr16_46592771     HPrz    A    T        1      2        2 
  16  chr16_46592771     ZBoe    A    T        0      0        2 
  16  chr16_46592771     ZGre    A    T        0      0        2 
  16  chr16_46592771     ZHar    A    T        0      0        2 
  16  chr16_46592771   Sample    A    T        0      0        2 
  16  chr16_46621406     AAsi    T    A        0      0        2 
  16  chr16_46621406     AKia    T    A        0      0        2 
  16  chr16_46621406     AOna    T    A      0.5      1        2 
  16  chr16_46621406     ASom    T    A        0      0        2 
  16  chr16_46621406     HCab    T    A        0      0        2 
  16  chr16_46621406     HPrz    T    A        0      0        2 
  16  chr16_46621406     ZBoe    T    A        0      0        2 
  16  chr16_46621406     ZGre    T    A        0      0        2 
  16  chr16_46621406     ZHar    T    A        0      0        2 
  16  chr16_46621406   Sample    T    A        0      0        2 
  16  chr16_46628240     AAsi    G    C        0      0        2 
  16  chr16_46628240     AKia    G    C        0      0        2 
  16  chr16_46628240     AOna    G    C        0      0        2 
  16  chr16_46628240     ASom    G    C        0      0        2 
  16  chr16_46628240     HCab    G    C        1      2        2 
  16  chr16_46628240     HPrz    G    C        1      2        2 
  16  chr16_46628240     ZBoe    G    C        0      0        2 
  16  chr16_46628240     ZGre    G    C        0      0        2 
  16  chr16_46628240     ZHar    G    C        0      0        2 
  16  chr16_46628240   Sample    G    C        0      0        2 
  16  chr16_46646372     AAsi    A    C        0      0        2 
  16  chr16_46646372     AKia    A    C        0      0        2 
  16  chr16_46646372     AOna    A    C        0      0        2 
  16  chr16_46646372     ASom    A    C        0      0        2 
  16  chr16_46646372     HCab    A    C        0      0        2 
  16  chr16_46646372     HPrz    A    C        0      0        2 
  16  chr16_46646372     ZBoe    A    C      0.5      1        2 
  16  chr16_46646372     ZGre    A    C        0      0        2 
  16  chr16_46646372     ZHar    A    C        0      0        2 
  16  chr16_46646372   Sample    A    C        0      0        2 
  16  chr16_46678459     AAsi    A    T        0      0        2 
  16  chr16_46678459     AKia    A    T        0      0        2 
  16  chr16_46678459     AOna    A    T        0      0        2 
  16  chr16_46678459     ASom    A    T        0      0        2 
  16  chr16_46678459     HCab    A    T        1      2        2 
  16  chr16_46678459     HPrz    A    T        1      2        2 
  16  chr16_46678459     ZBoe    A    T        0      0        2 
  16  chr16_46678459     ZGre    A    T        0      0        2 
  16  chr16_46678459     ZHar    A    T        0      0        2 
  16  chr16_46678459   Sample    A    T        0      0        2 
  16  chr16_46678511     AAsi    A    T        1      2        2 
  16  chr16_46678511     AKia    A    T        1      2        2 
  16  chr16_46678511     AOna    A    T        1      2        2 
  16  chr16_46678511     ASom    A    T        1      2        2 
  16  chr16_46678511     HCab    A    T        0      0        2 
  16  chr16_46678511     HPrz    A    T        0      0        2 
  16  chr16_46678511     ZBoe    A    T        0      0        2 
  16  chr16_46678511     ZGre    A    T        0      0        2 
  16  chr16_46678511     ZHar    A    T        0      0        2 
  16  chr16_46678511   Sample    A    T        1      2        2 
  16  chr16_46730981     AAsi    T    A        0      0        2 
  16  chr16_46730981     AKia    T    A        0      0        2 
  16  chr16_46730981     AOna    T    A        0      0        2 
  16  chr16_46730981     ASom    T    A        0      0        2 
  16  chr16_46730981     HCab    T    A        1      2        2 
  16  chr16_46730981     HPrz    T    A        1      2        2 
  16  chr16_46730981     ZBoe    T    A        0      0        2 
  16  chr16_46730981     ZGre    T    A        0      0        2 
  16  chr16_46730981     ZHar    T    A        0      0        2 
  16  chr16_46730981   Sample    T    A        0      0        2 
  16  chr16_46734823     AAsi    A    T        0      0        2 
  16  chr16_46734823     AKia    A    T        0      0        2 
  16  chr16_46734823     AOna    A    T        0      0        2 
  16  chr16_46734823     ASom    A    T        0      0        2 
  16  chr16_46734823     HCab    A    T        0      0        2 
  16  chr16_46734823     HPrz    A    T        0      0        2 
  16  chr16_46734823     ZBoe    A    T      0.5      1        2 
  16  chr16_46734823     ZGre    A    T        0      0        2 
  16  chr16_46734823     ZHar    A    T        0      0        2 
  16  chr16_46734823   Sample    A    T        0      0        2 
  16  chr16_46766282     AAsi    C    G        0      0        2 
  16  chr16_46766282     AKia    C    G        0      0        2 
  16  chr16_46766282     AOna    C    G        0      0        2 
  16  chr16_46766282     ASom    C    G        0      0        2 
  16  chr16_46766282     HCab    C    G        0      0        2 
  16  chr16_46766282     HPrz    C    G        0      0        2 
  16  chr16_46766282     ZBoe    C    G      0.5      1        2 
  16  chr16_46766282     ZGre    C    G        0      0        2 
  16  chr16_46766282     ZHar    C    G        0      0        2 
  16  chr16_46766282   Sample    C    G        0      0        2 
  16  chr16_46768690     AAsi    C    A        0      0        2 
  16  chr16_46768690     AKia    C    A        0      0        2 
  16  chr16_46768690     AOna    C    A        0      0        2 
  16  chr16_46768690     ASom    C    A        0      0        2 
  16  chr16_46768690     HCab    C    A        1      2        2 
  16  chr16_46768690     HPrz    C    A        1      2        2 
  16  chr16_46768690     ZBoe    C    A        0      0        2 
  16  chr16_46768690     ZGre    C    A        0      0        2 
  16  chr16_46768690     ZHar    C    A        0      0        2 
  16  chr16_46768690   Sample    C    A        0      0        2 
  16  chr16_46781991     AAsi    G    C        0      0        2 
  16  chr16_46781991     AKia    G    C        0      0        2 
  16  chr16_46781991     AOna    G    C        0      0        2 
  16  chr16_46781991     ASom    G    C        0      0        2 
  16  chr16_46781991     HCab    G    C        1      2        2 
  16  chr16_46781991     HPrz    G    C        1      2        2 
  16  chr16_46781991     ZBoe    G    C        0      0        2 
  16  chr16_46781991     ZGre    G    C        0      0        2 
  16  chr16_46781991     ZHar    G    C        0      0        2 
  16  chr16_46781991   Sample    G    C        0      0        2 
  16  chr16_46783202     AAsi    G    C        0      0        2 
  16  chr16_46783202     AKia    G    C        0      0        2 
  16  chr16_46783202     AOna    G    C        0      0        2 
  16  chr16_46783202     ASom    G    C        0      0        2 
  16  chr16_46783202     HCab    G    C      0.5      1        2 
  16  chr16_46783202     HPrz    G    C        0      0        2 
  16  chr16_46783202     ZBoe    G    C        0      0        2 
  16  chr16_46783202     ZGre    G    C        0      0        2 
  16  chr16_46783202     ZHar    G    C        0      0        2 
  16  chr16_46783202   Sample    G    C        0      0        2 
  16  chr16_46813392     AAsi    A    C      0.5      1        2 
  16  chr16_46813392     AKia    A    C        0      0        2 
  16  chr16_46813392     AOna    A    C        0      0        2 
  16  chr16_46813392     ASom    A    C        0      0        2 
  16  chr16_46813392     HCab    A    C        0      0        2 
  16  chr16_46813392     HPrz    A    C        0      0        2 
  16  chr16_46813392     ZBoe    A    C        0      0        2 
  16  chr16_46813392     ZGre    A    C        0      0        2 
  16  chr16_46813392     ZHar    A    C        0      0        2 
  16  chr16_46813392   Sample    A    C        0      0        2 
  16  chr16_46825063     AAsi    C    G        0      0        2 
  16  chr16_46825063     AKia    C    G        0      0        2 
  16  chr16_46825063     AOna    C    G        0      0        2 
  16  chr16_46825063     ASom    C    G        0      0        2 
  16  chr16_46825063     HCab    C    G        0      0        2 
  16  chr16_46825063     HPrz    C    G        0      0        2 
  16  chr16_46825063     ZBoe    C    G        0      0        2 
  16  chr16_46825063     ZGre    C    G        1      2        2 
  16  chr16_46825063     ZHar    C    G        0      0        2 
  16  chr16_46825063   Sample    C    G        0      0        2 
  16  chr16_46832214     AAsi    C    G        0      0        2 
  16  chr16_46832214     AKia    C    G      0.5      1        2 
  16  chr16_46832214     AOna    C    G      0.5      1        2 
  16  chr16_46832214     ASom    C    G        0      0        2 
  16  chr16_46832214     HCab    C    G        0      0        2 
  16  chr16_46832214     HPrz    C    G        0      0        2 
  16  chr16_46832214     ZBoe    C    G        0      0        2 
  16  chr16_46832214     ZGre    C    G        0      0        2 
  16  chr16_46832214     ZHar    C    G        0      0        2 
  16  chr16_46832214   Sample    C    G        0      0        2 
  16  chr16_46855908     AAsi    G    C        0      0        2 
  16  chr16_46855908     AKia    G    C        0      0        2 
  16  chr16_46855908     AOna    G    C        0      0        2 
  16  chr16_46855908     ASom    G    C        1      2        2 
  16  chr16_46855908     HCab    G    C        0      0        2 
  16  chr16_46855908     HPrz    G    C        0      0        2 
  16  chr16_46855908     ZBoe    G    C        0      0        2 
  16  chr16_46855908     ZGre    G    C        0      0        2 
  16  chr16_46855908     ZHar    G    C        0      0        2 
  16  chr16_46855908   Sample    G    C        0      0        2 
  16  chr16_46858267     AAsi    T    A        0      0        2 
  16  chr16_46858267     AKia    T    A        0      0        2 
  16  chr16_46858267     AOna    T    A        0      0        2 
  16  chr16_46858267     ASom    T    A        0      0        2 
  16  chr16_46858267     HCab    T    A        1      2        2 
  16  chr16_46858267     HPrz    T    A        1      2        2 
  16  chr16_46858267     ZBoe    T    A        0      0        2 
  16  chr16_46858267     ZGre    T    A        0      0        2 
  16  chr16_46858267     ZHar    T    A        0      0        2 
  16  chr16_46858267   Sample    T    A        0      0        2 
  16  chr16_46858300     AAsi    A    C        0      0        2 
  16  chr16_46858300     AKia    A    C        0      0        2 
  16  chr16_46858300     AOna    A    C        0      0        2 
  16  chr16_46858300     ASom    A    C        0      0        2 
  16  chr16_46858300     HCab    A    C        0      0        2 
  16  chr16_46858300     HPrz    A    C        0      0        2 
  16  chr16_46858300     ZBoe    A    C      0.5      1        2 
  16  chr16_46858300     ZGre    A    C        0      0        2 
  16  chr16_46858300     ZHar    A    C        0      0        2 
  16  chr16_46858300   Sample    A    C        0      0        2 
  16  chr16_46870613     AAsi    C    G        0      0        2 
  16  chr16_46870613     AKia    C    G        0      0        2 
  16  chr16_46870613     AOna    C    G        0      0        2 
  16  chr16_46870613     ASom    C    G        0      0        2 
  16  chr16_46870613     HCab    C    G        1      2        2 
  16  chr16_46870613     HPrz    C    G        1      2        2 
  16  chr16_46870613     ZBoe    C    G        0      0        2 
  16  chr16_46870613     ZGre    C    G        0      0        2 
  16  chr16_46870613     ZHar    C    G        0      0        2 
  16  chr16_46870613   Sample    C    G        0      0        2 
  16  chr16_46892881     AAsi    A    C        0      0        2 
  16  chr16_46892881     AKia    A    C        0      0        2 
  16  chr16_46892881     AOna    A    C        0      0        2 
  16  chr16_46892881     ASom    A    C        0      0        2 
  16  chr16_46892881     HCab    A    C        0      0        2 
  16  chr16_46892881     HPrz    A    C      0.5      1        2 
  16  chr16_46892881     ZBoe    A    C        0      0        2 
  16  chr16_46892881     ZGre    A    C        0      0        2 
  16  chr16_46892881     ZHar    A    C        0      0        2 
  16  chr16_46892881   Sample    A    C        0      0        2 
  16  chr16_46915612     AAsi    G    C        0      0        2 
  16  chr16_46915612     AKia    G    C        0      0        2 
  16  chr16_46915612     AOna    G    C        0      0        2 
  16  chr16_46915612     ASom    G    C        0      0        2 
  16  chr16_46915612     HCab    G    C        0      0        2 
  16  chr16_46915612     HPrz    G    C      0.5      1        2 
  16  chr16_46915612     ZBoe    G    C        0      0        2 
  16  chr16_46915612     ZGre    G    C        0      0        2 
  16  chr16_46915612     ZHar    G    C        0      0        2 
  16  chr16_46915612   Sample    G    C        0      0        2 
  16  chr16_46955407     AAsi    G    C        0      0        2 
  16  chr16_46955407     AKia    G    C        0      0        2 
  16  chr16_46955407     AOna    G    C        0      0        2 
  16  chr16_46955407     ASom    G    C        0      0        2 
  16  chr16_46955407     HCab    G    C        1      2        2 
  16  chr16_46955407     HPrz    G    C        1      2        2 
  16  chr16_46955407     ZBoe    G    C        0      0        2 
  16  chr16_46955407     ZGre    G    C        0      0        2 
  16  chr16_46955407     ZHar    G    C        0      0        2 
  16  chr16_46955407   Sample    G    C        0      0        2 
  16  chr16_46974982     AAsi    T    A        0      0        2 
  16  chr16_46974982     AKia    T    A        0      0        2 
  16  chr16_46974982     AOna    T    A        0      0        2 
  16  chr16_46974982     ASom    T    A        0      0        2 
  16  chr16_46974982     HCab    T    A        0      0        2 
  16  chr16_46974982     HPrz    T    A        0      0        2 
  16  chr16_46974982     ZBoe    T    A        1      2        2 
  16  chr16_46974982     ZGre    T    A        0      0        2 
  16  chr16_46974982     ZHar    T    A        0      0        2 
  16  chr16_46974982   Sample    T    A        0      0        2 
  16  chr16_46977797     AAsi    C    A        0      0        2 
  16  chr16_46977797     AKia    C    A        0      0        2 
  16  chr16_46977797     AOna    C    A      0.5      1        2 
  16  chr16_46977797     ASom    C    A        0      0        2 
  16  chr16_46977797     HCab    C    A        0      0        2 
  16  chr16_46977797     HPrz    C    A        0      0        2 
  16  chr16_46977797     ZBoe    C    A        0      0        2 
  16  chr16_46977797     ZGre    C    A        0      0        2 
  16  chr16_46977797     ZHar    C    A        0      0        2 
  16  chr16_46977797   Sample    C    A        0      0        2 
  16  chr16_47010234     AAsi    A    C        0      0        2 
  16  chr16_47010234     AKia    A    C        0      0        2 
  16  chr16_47010234     AOna    A    C        0      0        2 
  16  chr16_47010234     ASom    A    C        1      2        2 
  16  chr16_47010234     HCab    A    C        0      0        2 
  16  chr16_47010234     HPrz    A    C        0      0        2 
  16  chr16_47010234     ZBoe    A    C        0      0        2 
  16  chr16_47010234     ZGre    A    C        0      0        2 
  16  chr16_47010234     ZHar    A    C        0      0        2 
  16  chr16_47010234   Sample    A    C        0      0        2 
  16  chr16_47029063     AAsi    C    G        0      0        2 
  16  chr16_47029063     AKia    C    G        0      0        2 
  16  chr16_47029063     AOna    C    G        0      0        2 
  16  chr16_47029063     ASom    C    G        0      0        2 
  16  chr16_47029063     HCab    C    G      0.5      1        2 
  16  chr16_47029063     HPrz    C    G        0      0        2 
  16  chr16_47029063     ZBoe    C    G        0      0        2 
  16  chr16_47029063     ZGre    C    G        0      0        2 
  16  chr16_47029063     ZHar    C    G        0      0        2 
  16  chr16_47029063   Sample    C    G        0      0        2 
  16  chr16_47056138     AAsi    G    T        0      0        2 
  16  chr16_47056138     AKia    G    T        0      0        2 
  16  chr16_47056138     AOna    G    T        0      0        2 
  16  chr16_47056138     ASom    G    T        0      0        2 
  16  chr16_47056138     HCab    G    T        0      0        2 
  16  chr16_47056138     HPrz    G    T        0      0        2 
  16  chr16_47056138     ZBoe    G    T      0.5      1        2 
  16  chr16_47056138     ZGre    G    T        0      0        2 
  16  chr16_47056138     ZHar    G    T        0      0        2 
  16  chr16_47056138   Sample    G    T        0      0        2 
  16  chr16_47070752     AAsi    C    A        0      0        2 
  16  chr16_47070752     AKia    C    A        0      0        2 
  16  chr16_47070752     AOna    C    A        0      0        2 
  16  chr16_47070752     ASom    C    A        0      0        2 
  16  chr16_47070752     HCab    C    A        0      0        2 
  16  chr16_47070752     HPrz    C    A        0      0        2 
  16  chr16_47070752     ZBoe    C    A      0.5      1        2 
  16  chr16_47070752     ZGre    C    A        0      0        2 
  16  chr16_47070752     ZHar    C    A        0      0        2 
  16  chr16_47070752   Sample    C    A        0      0        2 
  16  chr16_47085587     AAsi    C    A        0      0        2 
  16  chr16_47085587     AKia    C    A        0      0        2 
  16  chr16_47085587     AOna    C    A      0.5      1        2 
  16  chr16_47085587     ASom    C    A        0      0        2 
  16  chr16_47085587     HCab    C    A        0      0        2 
  16  chr16_47085587     HPrz    C    A        0      0        2 
  16  chr16_47085587     ZBoe    C    A        0      0        2 
  16  chr16_47085587     ZGre    C    A        0      0        2 
  16  chr16_47085587     ZHar    C    A        0      0        2 
  16  chr16_47085587   Sample    C    A        0      0        2 
  16  chr16_47088681     AAsi    G    T        0      0        2 
  16  chr16_47088681     AKia    G    T        0      0        2 
  16  chr16_47088681     AOna    G    T        0      0        2 
  16  chr16_47088681     ASom    G    T        0      0        2 
  16  chr16_47088681     HCab    G    T        1      2        2 
  16  chr16_47088681     HPrz    G    T        1      2        2 
  16  chr16_47088681     ZBoe    G    T        0      0        2 
  16  chr16_47088681     ZGre    G    T        0      0        2 
  16  chr16_47088681     ZHar    G    T        0      0        2 
  16  chr16_47088681   Sample    G    T        0      0        2 
  16  chr16_47089508     AAsi    C    A        0      0        2 
  16  chr16_47089508     AKia    C    A        0      0        2 
  16  chr16_47089508     AOna    C    A        0      0        2 
  16  chr16_47089508     ASom    C    A        0      0        2 
  16  chr16_47089508     HCab    C    A        0      0        2 
  16  chr16_47089508     HPrz    C    A        0      0        2 
  16  chr16_47089508     ZBoe    C    A        0      0        2 
  16  chr16_47089508     ZGre    C    A        0      0        2 
  16  chr16_47089508     ZHar    C    A      0.5      1        2 
  16  chr16_47089508   Sample    C    A        0      0        2 
  16  chr16_47126073     AAsi    T    A        0      0        2 
  16  chr16_47126073     AKia    T    A        0      0        2 
  16  chr16_47126073     AOna    T    A        0      0        2 
  16  chr16_47126073     ASom    T    A        0      0        2 
  16  chr16_47126073     HCab    T    A        1      2        2 
  16  chr16_47126073     HPrz    T    A        1      2        2 
  16  chr16_47126073     ZBoe    T    A        0      0        2 
  16  chr16_47126073     ZGre    T    A        0      0        2 
  16  chr16_47126073     ZHar    T    A        0      0        2 
  16  chr16_47126073   Sample    T    A        0      0        2 
  16  chr16_47144987     AAsi    A    C        0      0        2 
  16  chr16_47144987     AKia    A    C        0      0        2 
  16  chr16_47144987     AOna    A    C        0      0        2 
  16  chr16_47144987     ASom    A    C        0      0        2 
  16  chr16_47144987     HCab    A    C        1      2        2 
  16  chr16_47144987     HPrz    A    C        1      2        2 
  16  chr16_47144987     ZBoe    A    C        0      0        2 
  16  chr16_47144987     ZGre    A    C        0      0        2 
  16  chr16_47144987     ZHar    A    C        0      0        2 
  16  chr16_47144987   Sample    A    C        0      0        2 
  16  chr16_47181727     AAsi    C    G        0      0        2 
  16  chr16_47181727     AKia    C    G        0      0        2 
  16  chr16_47181727     AOna    C    G        0      0        2 
  16  chr16_47181727     ASom    C    G        0      0        2 
  16  chr16_47181727     HCab    C    G      0.5      1        2 
  16  chr16_47181727     HPrz    C    G        0      0        2 
  16  chr16_47181727     ZBoe    C    G        0      0        2 
  16  chr16_47181727     ZGre    C    G        0      0        2 
  16  chr16_47181727     ZHar    C    G        0      0        2 
  16  chr16_47181727   Sample    C    G        0      0        2 
  16  chr16_47186223     AAsi    A    T        1      2        2 
  16  chr16_47186223     AKia    A    T        0      0        2 
  16  chr16_47186223     AOna    A    T        0      0        2 
  16  chr16_47186223     ASom    A    T        1      2        2 
  16  chr16_47186223     HCab    A    T        0      0        2 
  16  chr16_47186223     HPrz    A    T        0      0        2 
  16  chr16_47186223     ZBoe    A    T        0      0        2 
  16  chr16_47186223     ZGre    A    T        0      0        2 
  16  chr16_47186223     ZHar    A    T        0      0        2 
  16  chr16_47186223   Sample    A    T        0      0        2 
  16  chr16_47187685     AAsi    C    A        0      0        2 
  16  chr16_47187685     AKia    C    A        0      0        2 
  16  chr16_47187685     AOna    C    A        0      0        2 
  16  chr16_47187685     ASom    C    A        0      0        2 
  16  chr16_47187685     HCab    C    A        0      0        2 
  16  chr16_47187685     HPrz    C    A        0      0        2 
  16  chr16_47187685     ZBoe    C    A        0      0        2 
  16  chr16_47187685     ZGre    C    A        1      2        2 
  16  chr16_47187685     ZHar    C    A        0      0        2 
  16  chr16_47187685   Sample    C    A        0      0        2 
  16  chr16_47191920     AAsi    A    C        0      0        2 
  16  chr16_47191920     AKia    A    C        0      0        2 
  16  chr16_47191920     AOna    A    C        0      0        2 
  16  chr16_47191920     ASom    A    C        1      2        2 
  16  chr16_47191920     HCab    A    C        0      0        2 
  16  chr16_47191920     HPrz    A    C        0      0        2 
  16  chr16_47191920     ZBoe    A    C        0      0        2 
  16  chr16_47191920     ZGre    A    C        0      0        2 
  16  chr16_47191920     ZHar    A    C        0      0        2 
  16  chr16_47191920   Sample    A    C        0      0        2 
  16  chr16_47195643     AAsi    C    A        1      2        2 
  16  chr16_47195643     AKia    C    A        1      2        2 
  16  chr16_47195643     AOna    C    A        1      2        2 
  16  chr16_47195643     ASom    C    A        1      2        2 
  16  chr16_47195643     HCab    C    A        0      0        2 
  16  chr16_47195643     HPrz    C    A        0      0        2 
  16  chr16_47195643     ZBoe    C    A        0      0        2 
  16  chr16_47195643     ZGre    C    A        0      0        2 
  16  chr16_47195643     ZHar    C    A        0      0        2 
  16  chr16_47195643   Sample    C    A        1      2        2 
  16  chr16_47205831     AAsi    G    C        0      0        2 
  16  chr16_47205831     AKia    G    C        0      0        2 
  16  chr16_47205831     AOna    G    C        0      0        2 
  16  chr16_47205831     ASom    G    C        0      0        2 
  16  chr16_47205831     HCab    G    C        0      0        2 
  16  chr16_47205831     HPrz    G    C        0      0        2 
  16  chr16_47205831     ZBoe    G    C        0      0        2 
  16  chr16_47205831     ZGre    G    C        0      0        2 
  16  chr16_47205831     ZHar    G    C      0.5      1        2 
  16  chr16_47205831   Sample    G    C        0      0        2 
  16  chr16_47219600     AAsi    G    T        0      0        2 
  16  chr16_47219600     AKia    G    T        0      0        2 
  16  chr16_47219600     AOna    G    T        0      0        2 
  16  chr16_47219600     ASom    G    T        0      0        2 
  16  chr16_47219600     HCab    G    T        0      0        2 
  16  chr16_47219600     HPrz    G    T        0      0        2 
  16  chr16_47219600     ZBoe    G    T        0      0        2 
  16  chr16_47219600     ZGre    G    T        0      0        2 
  16  chr16_47219600     ZHar    G    T        1      2        2 
  16  chr16_47219600   Sample    G    T        0      0        2 
  16  chr16_47245146     AAsi    G    C        0      0        2 
  16  chr16_47245146     AKia    G    C        0      0        2 
  16  chr16_47245146     AOna    G    C        0      0        2 
  16  chr16_47245146     ASom    G    C        0      0        2 
  16  chr16_47245146     HCab    G    C        1      2        2 
  16  chr16_47245146     HPrz    G    C        1      2        2 
  16  chr16_47245146     ZBoe    G    C        0      0        2 
  16  chr16_47245146     ZGre    G    C        0      0        2 
  16  chr16_47245146     ZHar    G    C        0      0        2 
  16  chr16_47245146   Sample    G    C        0      0        2 
  16  chr16_47245337     AAsi    G    C        0      0        2 
  16  chr16_47245337     AKia    G    C        0      0        2 
  16  chr16_47245337     AOna    G    C        0      0        2 
  16  chr16_47245337     ASom    G    C        0      0        2 
  16  chr16_47245337     HCab    G    C        0      0        2 
  16  chr16_47245337     HPrz    G    C        0      0        2 
  16  chr16_47245337     ZBoe    G    C        0      0        2 
  16  chr16_47245337     ZGre    G    C        0      0        2 
  16  chr16_47245337     ZHar    G    C        1      2        2 
  16  chr16_47245337   Sample    G    C        0      0        2 
  16  chr16_47291647     AAsi    A    T        0      0        2 
  16  chr16_47291647     AKia    A    T        0      0        2 
  16  chr16_47291647     AOna    A    T        0      0        2 
  16  chr16_47291647     ASom    A    T        0      0        2 
  16  chr16_47291647     HCab    A    T        0      0        2 
  16  chr16_47291647     HPrz    A    T        0      0        2 
  16  chr16_47291647     ZBoe    A    T      0.5      1        2 
  16  chr16_47291647     ZGre    A    T        0      0        2 
  16  chr16_47291647     ZHar    A    T        0      0        2 
  16  chr16_47291647   Sample    A    T        0      0        2 
  16  chr16_47294998     AAsi    A    T        0      0        2 
  16  chr16_47294998     AKia    A    T        0      0        2 
  16  chr16_47294998     AOna    A    T        0      0        2 
  16  chr16_47294998     ASom    A    T        0      0        2 
  16  chr16_47294998     HCab    A    T        0      0        2 
  16  chr16_47294998     HPrz    A    T      0.5      1        2 
  16  chr16_47294998     ZBoe    A    T        0      0        2 
  16  chr16_47294998     ZGre    A    T        0      0        2 
  16  chr16_47294998     ZHar    A    T        0      0        2 
  16  chr16_47294998   Sample    A    T        0      0        2 
  16  chr16_47301965     AAsi    C    G        0      0        2 
  16  chr16_47301965     AKia    C    G        0      0        2 
  16  chr16_47301965     AOna    C    G        0      0        2 
  16  chr16_47301965     ASom    C    G        0      0        2 
  16  chr16_47301965     HCab    C    G        0      0        2 
  16  chr16_47301965     HPrz    C    G        0      0        2 
  16  chr16_47301965     ZBoe    C    G        0      0        2 
  16  chr16_47301965     ZGre    C    G        1      2        2 
  16  chr16_47301965     ZHar    C    G        0      0        2 
  16  chr16_47301965   Sample    C    G        0      0        2 
  16  chr16_47348980     AAsi    G    C        1      2        2 
  16  chr16_47348980     AKia    G    C        0      0        2 
  16  chr16_47348980     AOna    G    C        0      0        2 
  16  chr16_47348980     ASom    G    C        0      0        2 
  16  chr16_47348980     HCab    G    C        0      0        2 
  16  chr16_47348980     HPrz    G    C        0      0        2 
  16  chr16_47348980     ZBoe    G    C        0      0        2 
  16  chr16_47348980     ZGre    G    C        0      0        2 
  16  chr16_47348980     ZHar    G    C        0      0        2 
  16  chr16_47348980   Sample    G    C        1      2        2 
  16  chr16_47368816     AAsi    G    C        0      0        2 
  16  chr16_47368816     AKia    G    C        0      0        2 
  16  chr16_47368816     AOna    G    C        0      0        2 
  16  chr16_47368816     ASom    G    C        0      0        2 
  16  chr16_47368816     HCab    G    C        0      0        2 
  16  chr16_47368816     HPrz    G    C        0      0        2 
  16  chr16_47368816     ZBoe    G    C        0      0        2 
  16  chr16_47368816     ZGre    G    C        1      2        2 
  16  chr16_47368816     ZHar    G    C        0      0        2 
  16  chr16_47368816   Sample    G    C        0      0        2 
  16  chr16_47390676     AAsi    C    A        0      0        2 
  16  chr16_47390676     AKia    C    A        0      0        2 
  16  chr16_47390676     AOna    C    A        0      0        2 
  16  chr16_47390676     ASom    C    A        0      0        2 
  16  chr16_47390676     HCab    C    A        0      0        2 
  16  chr16_47390676     HPrz    C    A        0      0        2 
  16  chr16_47390676     ZBoe    C    A        0      0        2 
  16  chr16_47390676     ZGre    C    A      0.5      1        2 
  16  chr16_47390676     ZHar    C    A        0      0        2 
  16  chr16_47390676   Sample    C    A        0      0        2 
  16  chr16_47401019     AAsi    C    A        0      0        2 
  16  chr16_47401019     AKia    C    A        0      0        2 
  16  chr16_47401019     AOna    C    A        0      0        2 
  16  chr16_47401019     ASom    C    A        0      0        2 
  16  chr16_47401019     HCab    C    A        0      0        2 
  16  chr16_47401019     HPrz    C    A        0      0        2 
  16  chr16_47401019     ZBoe    C    A        0      0        2 
  16  chr16_47401019     ZGre    C    A        0      0        2 
  16  chr16_47401019     ZHar    C    A      0.5      1        2 
  16  chr16_47401019   Sample    C    A        0      0        2 
  16  chr16_47411044     AAsi    A    C        0      0        2 
  16  chr16_47411044     AKia    A    C        0      0        2 
  16  chr16_47411044     AOna    A    C        0      0        2 
  16  chr16_47411044     ASom    A    C        0      0        2 
  16  chr16_47411044     HCab    A    C        0      0        2 
  16  chr16_47411044     HPrz    A    C        0      0        2 
  16  chr16_47411044     ZBoe    A    C      0.5      1        2 
  16  chr16_47411044     ZGre    A    C        0      0        2 
  16  chr16_47411044     ZHar    A    C        0      0        2 
  16  chr16_47411044   Sample    A    C        0      0        2 
  16  chr16_47412977     AAsi    T    G        0      0        2 
  16  chr16_47412977     AKia    T    G        0      0        2 
  16  chr16_47412977     AOna    T    G        0      0        2 
  16  chr16_47412977     ASom    T    G        0      0        2 
  16  chr16_47412977     HCab    T    G      0.5      1        2 
  16  chr16_47412977     HPrz    T    G        0      0        2 
  16  chr16_47412977     ZBoe    T    G        0      0        2 
  16  chr16_47412977     ZGre    T    G        0      0        2 
  16  chr16_47412977     ZHar    T    G        0      0        2 
  16  chr16_47412977   Sample    T    G        0      0        2 
  16  chr16_47422236     AAsi    C    A        0      0        2 
  16  chr16_47422236     AKia    C    A        0      0        2 
  16  chr16_47422236     AOna    C    A        0      0        2 
  16  chr16_47422236     ASom    C    A        0      0        2 
  16  chr16_47422236     HCab    C    A      0.5      1        2 
  16  chr16_47422236     HPrz    C    A        0      0        2 
  16  chr16_47422236     ZBoe    C    A        0      0        2 
  16  chr16_47422236     ZGre    C    A        0      0        2 
  16  chr16_47422236     ZHar    C    A        0      0        2 
  16  chr16_47422236   Sample    C    A        0      0        2 
  16  chr16_47428875     AAsi    C    A        0      0        2 
  16  chr16_47428875     AKia    C    A        0      0        2 
  16  chr16_47428875     AOna    C    A        0      0        2 
  16  chr16_47428875     ASom    C    A        0      0        2 
  16  chr16_47428875     HCab    C    A        0      0        2 
  16  chr16_47428875     HPrz    C    A        0      0        2 
  16  chr16_47428875     ZBoe    C    A        0      0        2 
  16  chr16_47428875     ZGre    C    A      0.5      1        2 
  16  chr16_47428875     ZHar    C    A        0      0        2 
  16  chr16_47428875   Sample    C    A        0      0        2 
  16  chr16_47441398     AAsi    T    G        0      0        2 
  16  chr16_47441398     AKia    T    G        0      0        2 
  16  chr16_47441398     AOna    T    G        0      0        2 
  16  chr16_47441398     ASom    T    G        0      0        2 
  16  chr16_47441398     HCab    T    G      0.5      1        2 
  16  chr16_47441398     HPrz    T    G        1      2        2 
  16  chr16_47441398     ZBoe    T    G        0      0        2 
  16  chr16_47441398     ZGre    T    G        0      0        2 
  16  chr16_47441398     ZHar    T    G        0      0        2 
  16  chr16_47441398   Sample    T    G        0      0        2 
  16  chr16_47455237     AAsi    A    C        0      0        2 
  16  chr16_47455237     AKia    A    C        0      0        2 
  16  chr16_47455237     AOna    A    C        0      0        2 
  16  chr16_47455237     ASom    A    C        0      0        2 
  16  chr16_47455237     HCab    A    C        1      2        2 
  16  chr16_47455237     HPrz    A    C        1      2        2 
  16  chr16_47455237     ZBoe    A    C        0      0        2 
  16  chr16_47455237     ZGre    A    C        0      0        2 
  16  chr16_47455237     ZHar    A    C        0      0        2 
  16  chr16_47455237   Sample    A    C        0      0        2 
  16  chr16_47461465     AAsi    C    A        0      0        2 
  16  chr16_47461465     AKia    C    A        0      0        2 
  16  chr16_47461465     AOna    C    A        0      0        2 
  16  chr16_47461465     ASom    C    A        0      0        2 
  16  chr16_47461465     HCab    C    A        1      2        2 
  16  chr16_47461465     HPrz    C    A        1      2        2 
  16  chr16_47461465     ZBoe    C    A        0      0        2 
  16  chr16_47461465     ZGre    C    A        0      0        2 
  16  chr16_47461465     ZHar    C    A        0      0        2 
  16  chr16_47461465   Sample    C    A        0      0        2 
  16  chr16_47464220     AAsi    C    A        0      0        2 
  16  chr16_47464220     AKia    C    A        0      0        2 
  16  chr16_47464220     AOna    C    A        0      0        2 
  16  chr16_47464220     ASom    C    A        0      0        2 
  16  chr16_47464220     HCab    C    A        1      2        2 
  16  chr16_47464220     HPrz    C    A        1      2        2 
  16  chr16_47464220     ZBoe    C    A        0      0        2 
  16  chr16_47464220     ZGre    C    A        0      0        2 
  16  chr16_47464220     ZHar    C    A        0      0        2 
  16  chr16_47464220   Sample    C    A        0      0        2 
  16  chr16_47480833     AAsi    A    C      0.5      1        2 
  16  chr16_47480833     AKia    A    C        0      0        2 
  16  chr16_47480833     AOna    A    C        0      0        2 
  16  chr16_47480833     ASom    A    C        0      0        2 
  16  chr16_47480833     HCab    A    C        0      0        2 
  16  chr16_47480833     HPrz    A    C        0      0        2 
  16  chr16_47480833     ZBoe    A    C        0      0        2 
  16  chr16_47480833     ZGre    A    C        0      0        2 
  16  chr16_47480833     ZHar    A    C        0      0        2 
  16  chr16_47480833   Sample    A    C        0      0        2 
  16  chr16_47483472     AAsi    C    A        0      0        2 
  16  chr16_47483472     AKia    C    A        0      0        2 
  16  chr16_47483472     AOna    C    A        0      0        2 
  16  chr16_47483472     ASom    C    A        0      0        2 
  16  chr16_47483472     HCab    C    A        0      0        2 
  16  chr16_47483472     HPrz    C    A        0      0        2 
  16  chr16_47483472     ZBoe    C    A      0.5      1        2 
  16  chr16_47483472     ZGre    C    A        0      0        2 
  16  chr16_47483472     ZHar    C    A        0      0        2 
  16  chr16_47483472   Sample    C    A        0      0        2 
  16  chr16_47493148     AAsi    A    T        0      0        2 
  16  chr16_47493148     AKia    A    T        0      0        2 
  16  chr16_47493148     AOna    A    T        0      0        2 
  16  chr16_47493148     ASom    A    T        0      0        2 
  16  chr16_47493148     HCab    A    T        0      0        2 
  16  chr16_47493148     HPrz    A    T        0      0        2 
  16  chr16_47493148     ZBoe    A    T        0      0        2 
  16  chr16_47493148     ZGre    A    T        1      2        2 
  16  chr16_47493148     ZHar    A    T        0      0        2 
  16  chr16_47493148   Sample    A    T        0      0        2 
  16  chr16_47509893     AAsi    A    T        0      0        2 
  16  chr16_47509893     AKia    A    T        0      0        2 
  16  chr16_47509893     AOna    A    T        0      0        2 
  16  chr16_47509893     ASom    A    T        0      0        2 
  16  chr16_47509893     HCab    A    T        1      2        2 
  16  chr16_47509893     HPrz    A    T        1      2        2 
  16  chr16_47509893     ZBoe    A    T        0      0        2 
  16  chr16_47509893     ZGre    A    T        0      0        2 
  16  chr16_47509893     ZHar    A    T        0      0        2 
  16  chr16_47509893   Sample    A    T        0      0        2 
  16  chr16_47510625     AAsi    G    T        0      0        2 
  16  chr16_47510625     AKia    G    T        0      0        2 
  16  chr16_47510625     AOna    G    T        0      0        2 
  16  chr16_47510625     ASom    G    T        0      0        2 
  16  chr16_47510625     HCab    G    T        1      2        2 
  16  chr16_47510625     HPrz    G    T        1      2        2 
  16  chr16_47510625     ZBoe    G    T        0      0        2 
  16  chr16_47510625     ZGre    G    T        0      0        2 
  16  chr16_47510625     ZHar    G    T        0      0        2 
  16  chr16_47510625   Sample    G    T        0      0        2 
  16  chr16_47511607     AAsi    T    G        1      2        2 
  16  chr16_47511607     AKia    T    G        1      2        2 
  16  chr16_47511607     AOna    T    G        1      2        2 
  16  chr16_47511607     ASom    T    G        1      2        2 
  16  chr16_47511607     HCab    T    G        0      0        2 
  16  chr16_47511607     HPrz    T    G        0      0        2 
  16  chr16_47511607     ZBoe    T    G        0      0        2 
  16  chr16_47511607     ZGre    T    G        0      0        2 
  16  chr16_47511607     ZHar    T    G        0      0        2 
  16  chr16_47511607   Sample    T    G        1      2        2 
  16  chr16_47516225     AAsi    C    G        0      0        2 
  16  chr16_47516225     AKia    C    G        0      0        2 
  16  chr16_47516225     AOna    C    G        1      2        2 
  16  chr16_47516225     ASom    C    G        0      0        2 
  16  chr16_47516225     HCab    C    G        0      0        2 
  16  chr16_47516225     HPrz    C    G        0      0        2 
  16  chr16_47516225     ZBoe    C    G        0      0        2 
  16  chr16_47516225     ZGre    C    G        0      0        2 
  16  chr16_47516225     ZHar    C    G        0      0        2 
  16  chr16_47516225   Sample    C    G        0      0        2 
  16  chr16_47518700     AAsi    A    T        0      0        2 
  16  chr16_47518700     AKia    A    T        0      0        2 
  16  chr16_47518700     AOna    A    T        0      0        2 
  16  chr16_47518700     ASom    A    T        1      2        2 
  16  chr16_47518700     HCab    A    T        0      0        2 
  16  chr16_47518700     HPrz    A    T        0      0        2 
  16  chr16_47518700     ZBoe    A    T        0      0        2 
  16  chr16_47518700     ZGre    A    T        0      0        2 
  16  chr16_47518700     ZHar    A    T        0      0        2 
  16  chr16_47518700   Sample    A    T        0      0        2 
  16  chr16_47544159     AAsi    T    G        0      0        2 
  16  chr16_47544159     AKia    T    G        0      0        2 
  16  chr16_47544159     AOna    T    G        0      0        2 
  16  chr16_47544159     ASom    T    G        0      0        2 
  16  chr16_47544159     HCab    T    G        1      2        2 
  16  chr16_47544159     HPrz    T    G        1      2        2 
  16  chr16_47544159     ZBoe    T    G        0      0        2 
  16  chr16_47544159     ZGre    T    G        0      0        2 
  16  chr16_47544159     ZHar    T    G        0      0        2 
  16  chr16_47544159   Sample    T    G        0      0        2 
  16  chr16_47550856     AAsi    C    A        0      0        2 
  16  chr16_47550856     AKia    C    A        1      2        2 
  16  chr16_47550856     AOna    C    A        1      2        2 
  16  chr16_47550856     ASom    C    A        0      0        2 
  16  chr16_47550856     HCab    C    A        0      0        2 
  16  chr16_47550856     HPrz    C    A        0      0        2 
  16  chr16_47550856     ZBoe    C    A        0      0        2 
  16  chr16_47550856     ZGre    C    A        0      0        2 
  16  chr16_47550856     ZHar    C    A        0      0        2 
  16  chr16_47550856   Sample    C    A        0      0        2 
  16  chr16_47555364     AAsi    C    G        0      0        2 
  16  chr16_47555364     AKia    C    G        0      0        2 
  16  chr16_47555364     AOna    C    G        0      0        2 
  16  chr16_47555364     ASom    C    G        0      0        2 
  16  chr16_47555364     HCab    C    G        0      0        2 
  16  chr16_47555364     HPrz    C    G      0.5      1        2 
  16  chr16_47555364     ZBoe    C    G        0      0        2 
  16  chr16_47555364     ZGre    C    G        0      0        2 
  16  chr16_47555364     ZHar    C    G        0      0        2 
  16  chr16_47555364   Sample    C    G        0      0        2 
  16  chr16_47564833     AAsi    C    A        0      0        2 
  16  chr16_47564833     AKia    C    A        0      0        2 
  16  chr16_47564833     AOna    C    A        0      0        2 
  16  chr16_47564833     ASom    C    A        0      0        2 
  16  chr16_47564833     HCab    C    A        1      2        2 
  16  chr16_47564833     HPrz    C    A        1      2        2 
  16  chr16_47564833     ZBoe    C    A        0      0        2 
  16  chr16_47564833     ZGre    C    A        0      0        2 
  16  chr16_47564833     ZHar    C    A        0      0        2 
  16  chr16_47564833   Sample    C    A        0      0        2 
  16  chr16_47574683     AAsi    T    G        0      0        2 
  16  chr16_47574683     AKia    T    G        0      0        2 
  16  chr16_47574683     AOna    T    G        0      0        2 
  16  chr16_47574683     ASom    T    G        0      0        2 
  16  chr16_47574683     HCab    T    G      0.5      1        2 
  16  chr16_47574683     HPrz    T    G        0      0        2 
  16  chr16_47574683     ZBoe    T    G        0      0        2 
  16  chr16_47574683     ZGre    T    G        0      0        2 
  16  chr16_47574683     ZHar    T    G        0      0        2 
  16  chr16_47574683   Sample    T    G        0      0        2 
  16  chr16_47576545     AAsi    A    T        0      0        2 
  16  chr16_47576545     AKia    A    T        0      0        2 
  16  chr16_47576545     AOna    A    T        0      0        2 
  16  chr16_47576545     ASom    A    T        0      0        2 
  16  chr16_47576545     HCab    A    T        1      2        2 
  16  chr16_47576545     HPrz    A    T        1      2        2 
  16  chr16_47576545     ZBoe    A    T        0      0        2 
  16  chr16_47576545     ZGre    A    T        0      0        2 
  16  chr16_47576545     ZHar    A    T        0      0        2 
  16  chr16_47576545   Sample    A    T        0      0        2 
  16  chr16_47593469     AAsi    G    C        0      0        2 
  16  chr16_47593469     AKia    G    C        0      0        2 
  16  chr16_47593469     AOna    G    C      0.5      1        2 
  16  chr16_47593469     ASom    G    C        0      0        2 
  16  chr16_47593469     HCab    G    C        0      0        2 
  16  chr16_47593469     HPrz    G    C        0      0        2 
  16  chr16_47593469     ZBoe    G    C        0      0        2 
  16  chr16_47593469     ZGre    G    C        0      0        2 
  16  chr16_47593469     ZHar    G    C        0      0        2 
  16  chr16_47593469   Sample    G    C        0      0        2 
  16  chr16_47614240     AAsi    A    C        0      0        2 
  16  chr16_47614240     AKia    A    C        0      0        2 
  16  chr16_47614240     AOna    A    C        0      0        2 
  16  chr16_47614240     ASom    A    C        0      0        2 
  16  chr16_47614240     HCab    A    C        0      0        2 
  16  chr16_47614240     HPrz    A    C      0.5      1        2 
  16  chr16_47614240     ZBoe    A    C        0      0        2 
  16  chr16_47614240     ZGre    A    C        0      0        2 
  16  chr16_47614240     ZHar    A    C        0      0        2 
  16  chr16_47614240   Sample    A    C        0      0        2 
  16  chr16_47614607     AAsi    A    T        0      0        2 
  16  chr16_47614607     AKia    A    T        0      0        2 
  16  chr16_47614607     AOna    A    T        0      0        2 
  16  chr16_47614607     ASom    A    T        0      0        2 
  16  chr16_47614607     HCab    A    T        0      0        2 
  16  chr16_47614607     HPrz    A    T        0      0        2 
  16  chr16_47614607     ZBoe    A    T        0      0        2 
  16  chr16_47614607     ZGre    A    T        0      0        2 
  16  chr16_47614607     ZHar    A    T      0.5      1        2 
  16  chr16_47614607   Sample    A    T        0      0        2 
  16  chr16_47620771     AAsi    G    C        0      0        2 
  16  chr16_47620771     AKia    G    C        0      0        2 
  16  chr16_47620771     AOna    G    C        0      0        2 
  16  chr16_47620771     ASom    G    C        0      0        2 
  16  chr16_47620771     HCab    G    C        1      2        2 
  16  chr16_47620771     HPrz    G    C        1      2        2 
  16  chr16_47620771     ZBoe    G    C        0      0        2 
  16  chr16_47620771     ZGre    G    C        0      0        2 
  16  chr16_47620771     ZHar    G    C        0      0        2 
  16  chr16_47620771   Sample    G    C        0      0        2 
  16  chr16_47630317     AAsi    G    C        0      0        2 
  16  chr16_47630317     AKia    G    C        0      0        2 
  16  chr16_47630317     AOna    G    C      0.5      1        2 
  16  chr16_47630317     ASom    G    C        0      0        2 
  16  chr16_47630317     HCab    G    C        0      0        2 
  16  chr16_47630317     HPrz    G    C        0      0        2 
  16  chr16_47630317     ZBoe    G    C        0      0        2 
  16  chr16_47630317     ZGre    G    C        0      0        2 
  16  chr16_47630317     ZHar    G    C        0      0        2 
  16  chr16_47630317   Sample    G    C        0      0        2 
  16  chr16_47631098     AAsi    T    A        0      0        2 
  16  chr16_47631098     AKia    T    A        0      0        2 
  16  chr16_47631098     AOna    T    A        0      0        2 
  16  chr16_47631098     ASom    T    A        0      0        2 
  16  chr16_47631098     HCab    T    A        1      2        2 
  16  chr16_47631098     HPrz    T    A        1      2        2 
  16  chr16_47631098     ZBoe    T    A        0      0        2 
  16  chr16_47631098     ZGre    T    A        0      0        2 
  16  chr16_47631098     ZHar    T    A        0      0        2 
  16  chr16_47631098   Sample    T    A        0      0        2 
  16  chr16_47633384     AAsi    T    A        0      0        2 
  16  chr16_47633384     AKia    T    A        0      0        2 
  16  chr16_47633384     AOna    T    A        0      0        2 
  16  chr16_47633384     ASom    T    A        0      0        2 
  16  chr16_47633384     HCab    T    A        0      0        2 
  16  chr16_47633384     HPrz    T    A        0      0        2 
  16  chr16_47633384     ZBoe    T    A      0.5      1        2 
  16  chr16_47633384     ZGre    T    A        0      0        2 
  16  chr16_47633384     ZHar    T    A        0      0        2 
  16  chr16_47633384   Sample    T    A        0      0        2 
  16  chr16_47634043     AAsi    G    C        0      0        2 
  16  chr16_47634043     AKia    G    C        0      0        2 
  16  chr16_47634043     AOna    G    C        0      0        2 
  16  chr16_47634043     ASom    G    C        0      0        2 
  16  chr16_47634043     HCab    G    C        1      2        2 
  16  chr16_47634043     HPrz    G    C        1      2        2 
  16  chr16_47634043     ZBoe    G    C        0      0        2 
  16  chr16_47634043     ZGre    G    C        0      0        2 
  16  chr16_47634043     ZHar    G    C        0      0        2 
  16  chr16_47634043   Sample    G    C        0      0        2 
  16  chr16_47647487     AAsi    C    A        0      0        2 
  16  chr16_47647487     AKia    C    A        0      0        2 
  16  chr16_47647487     AOna    C    A        0      0        2 
  16  chr16_47647487     ASom    C    A        1      2        2 
  16  chr16_47647487     HCab    C    A        0      0        2 
  16  chr16_47647487     HPrz    C    A        0      0        2 
  16  chr16_47647487     ZBoe    C    A        0      0        2 
  16  chr16_47647487     ZGre    C    A        0      0        2 
  16  chr16_47647487     ZHar    C    A        0      0        2 
  16  chr16_47647487   Sample    C    A        0      0        2 
  16  chr16_47662725     AAsi    A    C        1      2        2 
  16  chr16_47662725     AKia    A    C        0      0        2 
  16  chr16_47662725     AOna    A    C        0      0        2 
  16  chr16_47662725     ASom    A    C        1      2        2 
  16  chr16_47662725     HCab    A    C        0      0        2 
  16  chr16_47662725     HPrz    A    C        0      0        2 
  16  chr16_47662725     ZBoe    A    C        0      0        2 
  16  chr16_47662725     ZGre    A    C        0      0        2 
  16  chr16_47662725     ZHar    A    C        0      0        2 
  16  chr16_47662725   Sample    A    C        1      2        2 
  16  chr16_47663869     AAsi    C    A        0      0        2 
  16  chr16_47663869     AKia    C    A        0      0        2 
  16  chr16_47663869     AOna    C    A        0      0        2 
  16  chr16_47663869     ASom    C    A        0      0        2 
  16  chr16_47663869     HCab    C    A        1      2        2 
  16  chr16_47663869     HPrz    C    A        1      2        2 
  16  chr16_47663869     ZBoe    C    A        0      0        2 
  16  chr16_47663869     ZGre    C    A        0      0        2 
  16  chr16_47663869     ZHar    C    A        0      0        2 
  16  chr16_47663869   Sample    C    A        0      0        2 
  16  chr16_47685854     AAsi    G    C        0      0        2 
  16  chr16_47685854     AKia    G    C        0      0        2 
  16  chr16_47685854     AOna    G    C        0      0        2 
  16  chr16_47685854     ASom    G    C        0      0        2 
  16  chr16_47685854     HCab    G    C      0.5      1        2 
  16  chr16_47685854     HPrz    G    C        0      0        2 
  16  chr16_47685854     ZBoe    G    C        0      0        2 
  16  chr16_47685854     ZGre    G    C        0      0        2 
  16  chr16_47685854     ZHar    G    C        0      0        2 
  16  chr16_47685854   Sample    G    C        0      0        2 
  16  chr16_47694119     AAsi    A    C        0      0        2 
  16  chr16_47694119     AKia    A    C        0      0        2 
  16  chr16_47694119     AOna    A    C        0      0        2 
  16  chr16_47694119     ASom    A    C        0      0        2 
  16  chr16_47694119     HCab    A    C        0      0        2 
  16  chr16_47694119     HPrz    A    C        0      0        2 
  16  chr16_47694119     ZBoe    A    C      0.5      1        2 
  16  chr16_47694119     ZGre    A    C        0      0        2 
  16  chr16_47694119     ZHar    A    C        0      0        2 
  16  chr16_47694119   Sample    A    C        0      0        2 
  16  chr16_47696265     AAsi    G    T        0      0        2 
  16  chr16_47696265     AKia    G    T        0      0        2 
  16  chr16_47696265     AOna    G    T        0      0        2 
  16  chr16_47696265     ASom    G    T        0      0        2 
  16  chr16_47696265     HCab    G    T      0.5      1        2 
  16  chr16_47696265     HPrz    G    T        0      0        2 
  16  chr16_47696265     ZBoe    G    T        0      0        2 
  16  chr16_47696265     ZGre    G    T        0      0        2 
  16  chr16_47696265     ZHar    G    T        0      0        2 
  16  chr16_47696265   Sample    G    T        0      0        2 
  16  chr16_47698017     AAsi    T    A        0      0        2 
  16  chr16_47698017     AKia    T    A        0      0        2 
  16  chr16_47698017     AOna    T    A        0      0        2 
  16  chr16_47698017     ASom    T    A        0      0        2 
  16  chr16_47698017     HCab    T    A        0      0        2 
  16  chr16_47698017     HPrz    T    A        0      0        2 
  16  chr16_47698017     ZBoe    T    A      0.5      1        2 
  16  chr16_47698017     ZGre    T    A        0      0        2 
  16  chr16_47698017     ZHar    T    A        0      0        2 
  16  chr16_47698017   Sample    T    A        0      0        2 
  16  chr16_47712119     AAsi    T    G        0      0        2 
  16  chr16_47712119     AKia    T    G        0      0        2 
  16  chr16_47712119     AOna    T    G        0      0        2 
  16  chr16_47712119     ASom    T    G        0      0        2 
  16  chr16_47712119     HCab    T    G        0      0        2 
  16  chr16_47712119     HPrz    T    G      0.5      1        2 
  16  chr16_47712119     ZBoe    T    G        0      0        2 
  16  chr16_47712119     ZGre    T    G        0      0        2 
  16  chr16_47712119     ZHar    T    G        0      0        2 
  16  chr16_47712119   Sample    T    G        0      0        2 
  16  chr16_47718647     AAsi    G    T        0      0        2 
  16  chr16_47718647     AKia    G    T        0      0        2 
  16  chr16_47718647     AOna    G    T        0      0        2 
  16  chr16_47718647     ASom    G    T        0      0        2 
  16  chr16_47718647     HCab    G    T        0      0        2 
  16  chr16_47718647     HPrz    G    T        0      0        2 
  16  chr16_47718647     ZBoe    G    T        0      0        2 
  16  chr16_47718647     ZGre    G    T        1      2        2 
  16  chr16_47718647     ZHar    G    T        0      0        2 
  16  chr16_47718647   Sample    G    T        0      0        2 
  16  chr16_47755539     AAsi    A    C        0      0        2 
  16  chr16_47755539     AKia    A    C        0      0        2 
  16  chr16_47755539     AOna    A    C        0      0        2 
  16  chr16_47755539     ASom    A    C        0      0        2 
  16  chr16_47755539     HCab    A    C      0.5      1        2 
  16  chr16_47755539     HPrz    A    C        0      0        2 
  16  chr16_47755539     ZBoe    A    C        0      0        2 
  16  chr16_47755539     ZGre    A    C        0      0        2 
  16  chr16_47755539     ZHar    A    C        0      0        2 
  16  chr16_47755539   Sample    A    C        0      0        2 
  16  chr16_47762867     AAsi    C    A        0      0        2 
  16  chr16_47762867     AKia    C    A        1      2        2 
  16  chr16_47762867     AOna    C    A        1      2        2 
  16  chr16_47762867     ASom    C    A        0      0        2 
  16  chr16_47762867     HCab    C    A        0      0        2 
  16  chr16_47762867     HPrz    C    A        0      0        2 
  16  chr16_47762867     ZBoe    C    A        0      0        2 
  16  chr16_47762867     ZGre    C    A        0      0        2 
  16  chr16_47762867     ZHar    C    A        0      0        2 
  16  chr16_47762867   Sample    C    A        0      0        2 
  16  chr16_47809494     AAsi    G    T        0      0        2 
  16  chr16_47809494     AKia    G    T        0      0        2 
  16  chr16_47809494     AOna    G    T        0      0        2 
  16  chr16_47809494     ASom    G    T        0      0        2 
  16  chr16_47809494     HCab    G    T        1      2        2 
  16  chr16_47809494     HPrz    G    T        1      2        2 
  16  chr16_47809494     ZBoe    G    T        0      0        2 
  16  chr16_47809494     ZGre    G    T        0      0        2 
  16  chr16_47809494     ZHar    G    T        0      0        2 
  16  chr16_47809494   Sample    G    T        0      0        2 
  16  chr16_47837143     AAsi    G    C        0      0        2 
  16  chr16_47837143     AKia    G    C        0      0        2 
  16  chr16_47837143     AOna    G    C      0.5      1        2 
  16  chr16_47837143     ASom    G    C        0      0        2 
  16  chr16_47837143     HCab    G    C        0      0        2 
  16  chr16_47837143     HPrz    G    C        0      0        2 
  16  chr16_47837143     ZBoe    G    C        0      0        2 
  16  chr16_47837143     ZGre    G    C        0      0        2 
  16  chr16_47837143     ZHar    G    C        0      0        2 
  16  chr16_47837143   Sample    G    C        0      0        2 
  16  chr16_47884469     AAsi    C    A      0.5      1        2 
  16  chr16_47884469     AKia    C    A        0      0        2 
  16  chr16_47884469     AOna    C    A        0      0        2 
  16  chr16_47884469     ASom    C    A        0      0        2 
  16  chr16_47884469     HCab    C    A        0      0        2 
  16  chr16_47884469     HPrz    C    A        0      0        2 
  16  chr16_47884469     ZBoe    C    A        0      0        2 
  16  chr16_47884469     ZGre    C    A        0      0        2 
  16  chr16_47884469     ZHar    C    A        0      0        2 
  16  chr16_47884469   Sample    C    A        0      0        2 
  16  chr16_47900295     AAsi    T    A        0      0        2 
  16  chr16_47900295     AKia    T    A        0      0        2 
  16  chr16_47900295     AOna    T    A        0      0        2 
  16  chr16_47900295     ASom    T    A        1      2        2 
  16  chr16_47900295     HCab    T    A        0      0        2 
  16  chr16_47900295     HPrz    T    A        0      0        2 
  16  chr16_47900295     ZBoe    T    A        0      0        2 
  16  chr16_47900295     ZGre    T    A        0      0        2 
  16  chr16_47900295     ZHar    T    A        0      0        2 
  16  chr16_47900295   Sample    T    A        0      0        2 
  16  chr16_47908947     AAsi    A    T        0      0        2 
  16  chr16_47908947     AKia    A    T        1      2        2 
  16  chr16_47908947     AOna    A    T        1      2        2 
  16  chr16_47908947     ASom    A    T        0      0        2 
  16  chr16_47908947     HCab    A    T        1      2        2 
  16  chr16_47908947     HPrz    A    T        1      2        2 
  16  chr16_47908947     ZBoe    A    T        0      0        2 
  16  chr16_47908947     ZGre    A    T        0      0        2 
  16  chr16_47908947     ZHar    A    T        0      0        2 
  16  chr16_47908947   Sample    A    T        0      0        2 
  16  chr16_47910933     AAsi    A    C        0      0        2 
  16  chr16_47910933     AKia    A    C        0      0        2 
  16  chr16_47910933     AOna    A    C        0      0        2 
  16  chr16_47910933     ASom    A    C        0      0        2 
  16  chr16_47910933     HCab    A    C        0      0        2 
  16  chr16_47910933     HPrz    A    C        0      0        2 
  16  chr16_47910933     ZBoe    A    C      0.5      1        2 
  16  chr16_47910933     ZGre    A    C        0      0        2 
  16  chr16_47910933     ZHar    A    C        0      0        2 
  16  chr16_47910933   Sample    A    C        0      0        2 
  16  chr16_47943038     AAsi    G    T      0.5      1        2 
  16  chr16_47943038     AKia    G    T        0      0        2 
  16  chr16_47943038     AOna    G    T        0      0        2 
  16  chr16_47943038     ASom    G    T        0      0        2 
  16  chr16_47943038     HCab    G    T        0      0        2 
  16  chr16_47943038     HPrz    G    T        0      0        2 
  16  chr16_47943038     ZBoe    G    T        0      0        2 
  16  chr16_47943038     ZGre    G    T        0      0        2 
  16  chr16_47943038     ZHar    G    T        0      0        2 
  16  chr16_47943038   Sample    G    T        0      0        2 
  16  chr16_47994882     AAsi    G    T        0      0        2 
  16  chr16_47994882     AKia    G    T        0      0        2 
  16  chr16_47994882     AOna    G    T      0.5      1        2 
  16  chr16_47994882     ASom    G    T        0      0        2 
  16  chr16_47994882     HCab    G    T        0      0        2 
  16  chr16_47994882     HPrz    G    T        0      0        2 
  16  chr16_47994882     ZBoe    G    T        0      0        2 
  16  chr16_47994882     ZGre    G    T        0      0        2 
  16  chr16_47994882     ZHar    G    T        0      0        2 
  16  chr16_47994882   Sample    G    T        0      0        2 
  16  chr16_47996995     AAsi    C    A        0      0        2 
  16  chr16_47996995     AKia    C    A        0      0        2 
  16  chr16_47996995     AOna    C    A        0      0        2 
  16  chr16_47996995     ASom    C    A        0      0        2 
  16  chr16_47996995     HCab    C    A        0      0        2 
  16  chr16_47996995     HPrz    C    A        0      0        2 
  16  chr16_47996995     ZBoe    C    A        0      0        2 
  16  chr16_47996995     ZGre    C    A        0      0        2 
  16  chr16_47996995     ZHar    C    A        1      2        2 
  16  chr16_47996995   Sample    C    A        0      0        2 
  16  chr16_48004881     AAsi    T    A        0      0        2 
  16  chr16_48004881     AKia    T    A        1      2        2 
  16  chr16_48004881     AOna    T    A        1      2        2 
  16  chr16_48004881     ASom    T    A        0      0        2 
  16  chr16_48004881     HCab    T    A        0      0        2 
  16  chr16_48004881     HPrz    T    A        0      0        2 
  16  chr16_48004881     ZBoe    T    A        0      0        2 
  16  chr16_48004881     ZGre    T    A        0      0        2 
  16  chr16_48004881     ZHar    T    A        0      0        2 
  16  chr16_48004881   Sample    T    A        0      0        2 
  16  chr16_48049138     AAsi    A    C        0      0        2 
  16  chr16_48049138     AKia    A    C        1      2        2 
  16  chr16_48049138     AOna    A    C        1      2        2 
  16  chr16_48049138     ASom    A    C        0      0        2 
  16  chr16_48049138     HCab    A    C        0      0        2 
  16  chr16_48049138     HPrz    A    C        0      0        2 
  16  chr16_48049138     ZBoe    A    C        0      0        2 
  16  chr16_48049138     ZGre    A    C        0      0        2 
  16  chr16_48049138     ZHar    A    C        0      0        2 
  16  chr16_48049138   Sample    A    C        0      0        2 
  16  chr16_48050331     AAsi    C    A        0      0        2 
  16  chr16_48050331     AKia    C    A        1      2        2 
  16  chr16_48050331     AOna    C    A        1      2        2 
  16  chr16_48050331     ASom    C    A        0      0        2 
  16  chr16_48050331     HCab    C    A        0      0        2 
  16  chr16_48050331     HPrz    C    A        0      0        2 
  16  chr16_48050331     ZBoe    C    A        0      0        2 
  16  chr16_48050331     ZGre    C    A        0      0        2 
  16  chr16_48050331     ZHar    C    A        0      0        2 
  16  chr16_48050331   Sample    C    A        0      0        2 
  16  chr16_48054459     AAsi    G    C        0      0        2 
  16  chr16_48054459     AKia    G    C        0      0        2 
  16  chr16_48054459     AOna    G    C        0      0        2 
  16  chr16_48054459     ASom    G    C        0      0        2 
  16  chr16_48054459     HCab    G    C        1      2        2 
  16  chr16_48054459     HPrz    G    C        1      2        2 
  16  chr16_48054459     ZBoe    G    C        0      0        2 
  16  chr16_48054459     ZGre    G    C        0      0        2 
  16  chr16_48054459     ZHar    G    C        0      0        2 
  16  chr16_48054459   Sample    G    C        0      0        2 
  16  chr16_48081458     AAsi    A    T        0      0        2 
  16  chr16_48081458     AKia    A    T        1      2        2 
  16  chr16_48081458     AOna    A    T        1      2        2 
  16  chr16_48081458     ASom    A    T        0      0        2 
  16  chr16_48081458     HCab    A    T        0      0        2 
  16  chr16_48081458     HPrz    A    T        0      0        2 
  16  chr16_48081458     ZBoe    A    T        0      0        2 
  16  chr16_48081458     ZGre    A    T        0      0        2 
  16  chr16_48081458     ZHar    A    T        0      0        2 
  16  chr16_48081458   Sample    A    T        0      0        2 
  16  chr16_48107443     AAsi    T    G        0      0        2 
  16  chr16_48107443     AKia    T    G        0      0        2 
  16  chr16_48107443     AOna    T    G        0      0        2 
  16  chr16_48107443     ASom    T    G        0      0        2 
  16  chr16_48107443     HCab    T    G        1      2        2 
  16  chr16_48107443     HPrz    T    G        1      2        2 
  16  chr16_48107443     ZBoe    T    G        0      0        2 
  16  chr16_48107443     ZGre    T    G        0      0        2 
  16  chr16_48107443     ZHar    T    G        0      0        2 
  16  chr16_48107443   Sample    T    G        0      0        2 
  16  chr16_48115159     AAsi    T    A        0      0        2 
  16  chr16_48115159     AKia    T    A        0      0        2 
  16  chr16_48115159     AOna    T    A        0      0        2 
  16  chr16_48115159     ASom    T    A        0      0        2 
  16  chr16_48115159     HCab    T    A        0      0        2 
  16  chr16_48115159     HPrz    T    A        0      0        2 
  16  chr16_48115159     ZBoe    T    A        0      0        2 
  16  chr16_48115159     ZGre    T    A      0.5      1        2 
  16  chr16_48115159     ZHar    T    A        0      0        2 
  16  chr16_48115159   Sample    T    A        0      0        2 
  16  chr16_48147977     AAsi    T    A        0      0        2 
  16  chr16_48147977     AKia    T    A        0      0        2 
  16  chr16_48147977     AOna    T    A        0      0        2 
  16  chr16_48147977     ASom    T    A        0      0        2 
  16  chr16_48147977     HCab    T    A        0      0        2 
  16  chr16_48147977     HPrz    T    A        0      0        2 
  16  chr16_48147977     ZBoe    T    A        0      0        2 
  16  chr16_48147977     ZGre    T    A      0.5      1        2 
  16  chr16_48147977     ZHar    T    A        0      0        2 
  16  chr16_48147977   Sample    T    A        0      0        2 
  16  chr16_48149984     AAsi    C    G        0      0        2 
  16  chr16_48149984     AKia    C    G        0      0        2 
  16  chr16_48149984     AOna    C    G        0      0        2 
  16  chr16_48149984     ASom    C    G        0      0        2 
  16  chr16_48149984     HCab    C    G        0      0        2 
  16  chr16_48149984     HPrz    C    G        0      0        2 
  16  chr16_48149984     ZBoe    C    G        1      2        2 
  16  chr16_48149984     ZGre    C    G        0      0        2 
  16  chr16_48149984     ZHar    C    G        0      0        2 
  16  chr16_48149984   Sample    C    G        0      0        2 
  16  chr16_48165636     AAsi    G    T      0.5      1        2 
  16  chr16_48165636     AKia    G    T        0      0        2 
  16  chr16_48165636     AOna    G    T        0      0        2 
  16  chr16_48165636     ASom    G    T        0      0        2 
  16  chr16_48165636     HCab    G    T        0      0        2 
  16  chr16_48165636     HPrz    G    T        0      0        2 
  16  chr16_48165636     ZBoe    G    T        0      0        2 
  16  chr16_48165636     ZGre    G    T        0      0        2 
  16  chr16_48165636     ZHar    G    T        0      0        2 
  16  chr16_48165636   Sample    G    T        0      0        2 
  16  chr16_48167544     AAsi    T    A        0      0        2 
  16  chr16_48167544     AKia    T    A        1      2        2 
  16  chr16_48167544     AOna    T    A        1      2        2 
  16  chr16_48167544     ASom    T    A        0      0        2 
  16  chr16_48167544     HCab    T    A        0      0        2 
  16  chr16_48167544     HPrz    T    A        0      0        2 
  16  chr16_48167544     ZBoe    T    A        0      0        2 
  16  chr16_48167544     ZGre    T    A        0      0        2 
  16  chr16_48167544     ZHar    T    A        0      0        2 
  16  chr16_48167544   Sample    T    A        0      0        2 
  16  chr16_48179055     AAsi    A    T        0      0        2 
  16  chr16_48179055     AKia    A    T        0      0        2 
  16  chr16_48179055     AOna    A    T        0      0        2 
  16  chr16_48179055     ASom    A    T        0      0        2 
  16  chr16_48179055     HCab    A    T        1      2        2 
  16  chr16_48179055     HPrz    A    T        1      2        2 
  16  chr16_48179055     ZBoe    A    T        0      0        2 
  16  chr16_48179055     ZGre    A    T        0      0        2 
  16  chr16_48179055     ZHar    A    T        0      0        2 
  16  chr16_48179055   Sample    A    T        0      0        2 
  16  chr16_48181972     AAsi    T    G        0      0        2 
  16  chr16_48181972     AKia    T    G        0      0        2 
  16  chr16_48181972     AOna    T    G        0      0        2 
  16  chr16_48181972     ASom    T    G        0      0        2 
  16  chr16_48181972     HCab    T    G        1      2        2 
  16  chr16_48181972     HPrz    T    G        1      2        2 
  16  chr16_48181972     ZBoe    T    G        0      0        2 
  16  chr16_48181972     ZGre    T    G        0      0        2 
  16  chr16_48181972     ZHar    T    G        0      0        2 
  16  chr16_48181972   Sample    T    G        0      0        2 
  16  chr16_48201185     AAsi    T    G        0      0        2 
  16  chr16_48201185     AKia    T    G        0      0        2 
  16  chr16_48201185     AOna    T    G      0.5      1        2 
  16  chr16_48201185     ASom    T    G        0      0        2 
  16  chr16_48201185     HCab    T    G        0      0        2 
  16  chr16_48201185     HPrz    T    G        0      0        2 
  16  chr16_48201185     ZBoe    T    G        0      0        2 
  16  chr16_48201185     ZGre    T    G        0      0        2 
  16  chr16_48201185     ZHar    T    G        0      0        2 
  16  chr16_48201185   Sample    T    G        0      0        2 
  16  chr16_48211435     AAsi    G    T        0      0        2 
  16  chr16_48211435     AKia    G    T        0      0        2 
  16  chr16_48211435     AOna    G    T        0      0        2 
  16  chr16_48211435     ASom    G    T        0      0        2 
  16  chr16_48211435     HCab    G    T        0      0        2 
  16  chr16_48211435     HPrz    G    T        0      0        2 
  16  chr16_48211435     ZBoe    G    T        1      2        2 
  16  chr16_48211435     ZGre    G    T        0      0        2 
  16  chr16_48211435     ZHar    G    T        0      0        2 
  16  chr16_48211435   Sample    G    T        0      0        2 
  16  chr16_48230193     AAsi    A    C        0      0        2 
  16  chr16_48230193     AKia    A    C        0      0        2 
  16  chr16_48230193     AOna    A    C        0      0        2 
  16  chr16_48230193     ASom    A    C        0      0        2 
  16  chr16_48230193     HCab    A    C        1      2        2 
  16  chr16_48230193     HPrz    A    C        1      2        2 
  16  chr16_48230193     ZBoe    A    C        0      0        2 
  16  chr16_48230193     ZGre    A    C        0      0        2 
  16  chr16_48230193     ZHar    A    C        0      0        2 
  16  chr16_48230193   Sample    A    C        0      0        2 
  16  chr16_48283229     AAsi    G    C        0      0        2 
  16  chr16_48283229     AKia    G    C        0      0        2 
  16  chr16_48283229     AOna    G    C        0      0        2 
  16  chr16_48283229     ASom    G    C        0      0        2 
  16  chr16_48283229     HCab    G    C        0      0        2 
  16  chr16_48283229     HPrz    G    C        0      0        2 
  16  chr16_48283229     ZBoe    G    C      0.5      1        2 
  16  chr16_48283229     ZGre    G    C        0      0        2 
  16  chr16_48283229     ZHar    G    C        0      0        2 
  16  chr16_48283229   Sample    G    C        0      0        2 
  16  chr16_48302388     AAsi    C    G        0      0        2 
  16  chr16_48302388     AKia    C    G        0      0        2 
  16  chr16_48302388     AOna    C    G        0      0        2 
  16  chr16_48302388     ASom    C    G        0      0        2 
  16  chr16_48302388     HCab    C    G        0      0        2 
  16  chr16_48302388     HPrz    C    G        0      0        2 
  16  chr16_48302388     ZBoe    C    G        0      0        2 
  16  chr16_48302388     ZGre    C    G        0      0        2 
  16  chr16_48302388     ZHar    C    G        1      2        2 
  16  chr16_48302388   Sample    C    G        0      0        2 
  16  chr16_48306052     AAsi    G    T        0      0        2 
  16  chr16_48306052     AKia    G    T        0      0        2 
  16  chr16_48306052     AOna    G    T        0      0        2 
  16  chr16_48306052     ASom    G    T        0      0        2 
  16  chr16_48306052     HCab    G    T        0      0        2 
  16  chr16_48306052     HPrz    G    T        0      0        2 
  16  chr16_48306052     ZBoe    G    T      0.5      1        2 
  16  chr16_48306052     ZGre    G    T        1      2        2 
  16  chr16_48306052     ZHar    G    T        1      2        2 
  16  chr16_48306052   Sample    G    T        0      0        2 
  16  chr16_48324145     AAsi    T    A        0      0        2 
  16  chr16_48324145     AKia    T    A        0      0        2 
  16  chr16_48324145     AOna    T    A        0      0        2 
  16  chr16_48324145     ASom    T    A        0      0        2 
  16  chr16_48324145     HCab    T    A      0.5      1        2 
  16  chr16_48324145     HPrz    T    A      0.5      1        2 
  16  chr16_48324145     ZBoe    T    A        0      0        2 
  16  chr16_48324145     ZGre    T    A        0      0        2 
  16  chr16_48324145     ZHar    T    A        0      0        2 
  16  chr16_48324145   Sample    T    A        0      0        2 
  16  chr16_48326001     AAsi    T    G        0      0        2 
  16  chr16_48326001     AKia    T    G        0      0        2 
  16  chr16_48326001     AOna    T    G        0      0        2 
  16  chr16_48326001     ASom    T    G        0      0        2 
  16  chr16_48326001     HCab    T    G        0      0        2 
  16  chr16_48326001     HPrz    T    G      0.5      1        2 
  16  chr16_48326001     ZBoe    T    G        0      0        2 
  16  chr16_48326001     ZGre    T    G        0      0        2 
  16  chr16_48326001     ZHar    T    G        0      0        2 
  16  chr16_48326001   Sample    T    G        0      0        2 
  16  chr16_48340273     AAsi    T    G      0.5      1        2 
  16  chr16_48340273     AKia    T    G        0      0        2 
  16  chr16_48340273     AOna    T    G        0      0        2 
  16  chr16_48340273     ASom    T    G        0      0        2 
  16  chr16_48340273     HCab    T    G        0      0        2 
  16  chr16_48340273     HPrz    T    G        0      0        2 
  16  chr16_48340273     ZBoe    T    G        0      0        2 
  16  chr16_48340273     ZGre    T    G        0      0        2 
  16  chr16_48340273     ZHar    T    G        0      0        2 
  16  chr16_48340273   Sample    T    G        0      0        2 
  16  chr16_48356210     AAsi    C    G        0      0        2 
  16  chr16_48356210     AKia    C    G        1      2        2 
  16  chr16_48356210     AOna    C    G        0      0        2 
  16  chr16_48356210     ASom    C    G        0      0        2 
  16  chr16_48356210     HCab    C    G        0      0        2 
  16  chr16_48356210     HPrz    C    G        0      0        2 
  16  chr16_48356210     ZBoe    C    G        0      0        2 
  16  chr16_48356210     ZGre    C    G        0      0        2 
  16  chr16_48356210     ZHar    C    G        0      0        2 
  16  chr16_48356210   Sample    C    G        0      0        2 
  16  chr16_48356265     AAsi    C    G      0.5      1        2 
  16  chr16_48356265     AKia    C    G        0      0        2 
  16  chr16_48356265     AOna    C    G        0      0        2 
  16  chr16_48356265     ASom    C    G        0      0        2 
  16  chr16_48356265     HCab    C    G        0      0        2 
  16  chr16_48356265     HPrz    C    G        0      0        2 
  16  chr16_48356265     ZBoe    C    G        0      0        2 
  16  chr16_48356265     ZGre    C    G        0      0        2 
  16  chr16_48356265     ZHar    C    G        0      0        2 
  16  chr16_48356265   Sample    C    G        0      0        2 
  16  chr16_48358101     AAsi    T    G        0      0        2 
  16  chr16_48358101     AKia    T    G        0      0        2 
  16  chr16_48358101     AOna    T    G        0      0        2 
  16  chr16_48358101     ASom    T    G        0      0        2 
  16  chr16_48358101     HCab    T    G        0      0        2 
  16  chr16_48358101     HPrz    T    G      0.5      1        2 
  16  chr16_48358101     ZBoe    T    G        0      0        2 
  16  chr16_48358101     ZGre    T    G        0      0        2 
  16  chr16_48358101     ZHar    T    G        0      0        2 
  16  chr16_48358101   Sample    T    G        0      0        2 
  16  chr16_48381242     AAsi    G    C        1      2        2 
  16  chr16_48381242     AKia    G    C        0      0        2 
  16  chr16_48381242     AOna    G    C        0      0        2 
  16  chr16_48381242     ASom    G    C        0      0        2 
  16  chr16_48381242     HCab    G    C        0      0        2 
  16  chr16_48381242     HPrz    G    C        0      0        2 
  16  chr16_48381242     ZBoe    G    C        0      0        2 
  16  chr16_48381242     ZGre    G    C        0      0        2 
  16  chr16_48381242     ZHar    G    C        0      0        2 
  16  chr16_48381242   Sample    G    C        1      2        2 
  16  chr16_48387060     AAsi    C    A        0      0        2 
  16  chr16_48387060     AKia    C    A        0      0        2 
  16  chr16_48387060     AOna    C    A        0      0        2 
  16  chr16_48387060     ASom    C    A        0      0        2 
  16  chr16_48387060     HCab    C    A        0      0        2 
  16  chr16_48387060     HPrz    C    A        0      0        2 
  16  chr16_48387060     ZBoe    C    A        0      0        2 
  16  chr16_48387060     ZGre    C    A      0.5      1        2 
  16  chr16_48387060     ZHar    C    A        0      0        2 
  16  chr16_48387060   Sample    C    A        0      0        2 
  16  chr16_48389987     AAsi    G    T        0      0        2 
  16  chr16_48389987     AKia    G    T        0      0        2 
  16  chr16_48389987     AOna    G    T        0      0        2 
  16  chr16_48389987     ASom    G    T        0      0        2 
  16  chr16_48389987     HCab    G    T        0      0        2 
  16  chr16_48389987     HPrz    G    T        0      0        2 
  16  chr16_48389987     ZBoe    G    T      0.5      1        2 
  16  chr16_48389987     ZGre    G    T        0      0        2 
  16  chr16_48389987     ZHar    G    T        0      0        2 
  16  chr16_48389987   Sample    G    T        0      0        2 
  16  chr16_48406871     AAsi    A    T        0      0        2 
  16  chr16_48406871     AKia    A    T        0      0        2 
  16  chr16_48406871     AOna    A    T        0      0        2 
  16  chr16_48406871     ASom    A    T        0      0        2 
  16  chr16_48406871     HCab    A    T        1      2        2 
  16  chr16_48406871     HPrz    A    T        1      2        2 
  16  chr16_48406871     ZBoe    A    T        0      0        2 
  16  chr16_48406871     ZGre    A    T        0      0        2 
  16  chr16_48406871     ZHar    A    T        0      0        2 
  16  chr16_48406871   Sample    A    T        0      0        2 
  16  chr16_48407715     AAsi    T    A      0.5      1        2 
  16  chr16_48407715     AKia    T    A        1      2        2 
  16  chr16_48407715     AOna    T    A      0.5      1        2 
  16  chr16_48407715     ASom    T    A        0      0        2 
  16  chr16_48407715     HCab    T    A        1      2        2 
  16  chr16_48407715     HPrz    T    A        1      2        2 
  16  chr16_48407715     ZBoe    T    A        0      0        2 
  16  chr16_48407715     ZGre    T    A        0      0        2 
  16  chr16_48407715     ZHar    T    A        0      0        2 
  16  chr16_48407715   Sample    T    A        0      0        2 
  16  chr16_48414120     AAsi    C    A        0      0        2 
  16  chr16_48414120     AKia    C    A        0      0        2 
  16  chr16_48414120     AOna    C    A        0      0        2 
  16  chr16_48414120     ASom    C    A        0      0        2 
  16  chr16_48414120     HCab    C    A        0      0        2 
  16  chr16_48414120     HPrz    C    A        0      0        2 
  16  chr16_48414120     ZBoe    C    A      0.5      1        2 
  16  chr16_48414120     ZGre    C    A        0      0        2 
  16  chr16_48414120     ZHar    C    A        0      0        2 
  16  chr16_48414120   Sample    C    A        0      0        2 
  16  chr16_48434027     AAsi    G    T        0      0        2 
  16  chr16_48434027     AKia    G    T        0      0        2 
  16  chr16_48434027     AOna    G    T        0      0        2 
  16  chr16_48434027     ASom    G    T        0      0        2 
  16  chr16_48434027     HCab    G    T        1      2        2 
  16  chr16_48434027     HPrz    G    T        1      2        2 
  16  chr16_48434027     ZBoe    G    T        0      0        2 
  16  chr16_48434027     ZGre    G    T        0      0        2 
  16  chr16_48434027     ZHar    G    T        0      0        2 
  16  chr16_48434027   Sample    G    T        0      0        2 
  16  chr16_48436760     AAsi    T    G        0      0        2 
  16  chr16_48436760     AKia    T    G        0      0        2 
  16  chr16_48436760     AOna    T    G        0      0        2 
  16  chr16_48436760     ASom    T    G        0      0        2 
  16  chr16_48436760     HCab    T    G        0      0        2 
  16  chr16_48436760     HPrz    T    G        0      0        2 
  16  chr16_48436760     ZBoe    T    G        0      0        2 
  16  chr16_48436760     ZGre    T    G      0.5      1        2 
  16  chr16_48436760     ZHar    T    G        0      0        2 
  16  chr16_48436760   Sample    T    G        0      0        2 
  16  chr16_48445872     AAsi    C    A        0      0        2 
  16  chr16_48445872     AKia    C    A        0      0        2 
  16  chr16_48445872     AOna    C    A      0.5      1        2 
  16  chr16_48445872     ASom    C    A        0      0        2 
  16  chr16_48445872     HCab    C    A        0      0        2 
  16  chr16_48445872     HPrz    C    A        0      0        2 
  16  chr16_48445872     ZBoe    C    A        0      0        2 
  16  chr16_48445872     ZGre    C    A        0      0        2 
  16  chr16_48445872     ZHar    C    A        0      0        2 
  16  chr16_48445872   Sample    C    A        0      0        2 
  16  chr16_48453458     AAsi    C    A        0      0        2 
  16  chr16_48453458     AKia    C    A        0      0        2 
  16  chr16_48453458     AOna    C    A        0      0        2 
  16  chr16_48453458     ASom    C    A        0      0        2 
  16  chr16_48453458     HCab    C    A        0      0        2 
  16  chr16_48453458     HPrz    C    A        0      0        2 
  16  chr16_48453458     ZBoe    C    A      0.5      1        2 
  16  chr16_48453458     ZGre    C    A        0      0        2 
  16  chr16_48453458     ZHar    C    A        1      2        2 
  16  chr16_48453458   Sample    C    A        0      0        2 
  16  chr16_48502252     AAsi    A    C        0      0        2 
  16  chr16_48502252     AKia    A    C        0      0        2 
  16  chr16_48502252     AOna    A    C        0      0        2 
  16  chr16_48502252     ASom    A    C        0      0        2 
  16  chr16_48502252     HCab    A    C        0      0        2 
  16  chr16_48502252     HPrz    A    C        0      0        2 
  16  chr16_48502252     ZBoe    A    C        1      2        2 
  16  chr16_48502252     ZGre    A    C        1      2        2 
  16  chr16_48502252     ZHar    A    C        0      0        2 
  16  chr16_48502252   Sample    A    C        0      0        2 
  16  chr16_48512624     AAsi    T    A        0      0        2 
  16  chr16_48512624     AKia    T    A        0      0        2 
  16  chr16_48512624     AOna    T    A        0      0        2 
  16  chr16_48512624     ASom    T    A        0      0        2 
  16  chr16_48512624     HCab    T    A        0      0        2 
  16  chr16_48512624     HPrz    T    A        0      0        2 
  16  chr16_48512624     ZBoe    T    A      0.5      1        2 
  16  chr16_48512624     ZGre    T    A        0      0        2 
  16  chr16_48512624     ZHar    T    A        0      0        2 
  16  chr16_48512624   Sample    T    A        0      0        2 
  16  chr16_48555411     AAsi    A    T        0      0        2 
  16  chr16_48555411     AKia    A    T        0      0        2 
  16  chr16_48555411     AOna    A    T        0      0        2 
  16  chr16_48555411     ASom    A    T        0      0        2 
  16  chr16_48555411     HCab    A    T        0      0        2 
  16  chr16_48555411     HPrz    A    T        0      0        2 
  16  chr16_48555411     ZBoe    A    T      0.5      1        2 
  16  chr16_48555411     ZGre    A    T        0      0        2 
  16  chr16_48555411     ZHar    A    T        0      0        2 
  16  chr16_48555411   Sample    A    T        0      0        2 
  16  chr16_48558560     AAsi    T    G        0      0        2 
  16  chr16_48558560     AKia    T    G        0      0        2 
  16  chr16_48558560     AOna    T    G        0      0        2 
  16  chr16_48558560     ASom    T    G        0      0        2 
  16  chr16_48558560     HCab    T    G        0      0        2 
  16  chr16_48558560     HPrz    T    G        0      0        2 
  16  chr16_48558560     ZBoe    T    G        1      2        2 
  16  chr16_48558560     ZGre    T    G        1      2        2 
  16  chr16_48558560     ZHar    T    G        1      2        2 
  16  chr16_48558560   Sample    T    G        0      0        2 
  16  chr16_48597298     AAsi    T    A        0      0        2 
  16  chr16_48597298     AKia    T    A        0      0        2 
  16  chr16_48597298     AOna    T    A      0.5      1        2 
  16  chr16_48597298     ASom    T    A        0      0        2 
  16  chr16_48597298     HCab    T    A        0      0        2 
  16  chr16_48597298     HPrz    T    A        0      0        2 
  16  chr16_48597298     ZBoe    T    A        0      0        2 
  16  chr16_48597298     ZGre    T    A        0      0        2 
  16  chr16_48597298     ZHar    T    A        0      0        2 
  16  chr16_48597298   Sample    T    A        0      0        2 
  16  chr16_48608363     AAsi    C    A        0      0        2 
  16  chr16_48608363     AKia    C    A        0      0        2 
  16  chr16_48608363     AOna    C    A        0      0        2 
  16  chr16_48608363     ASom    C    A        0      0        2 
  16  chr16_48608363     HCab    C    A        1      2        2 
  16  chr16_48608363     HPrz    C    A        1      2        2 
  16  chr16_48608363     ZBoe    C    A        0      0        2 
  16  chr16_48608363     ZGre    C    A        0      0        2 
  16  chr16_48608363     ZHar    C    A        0      0        2 
  16  chr16_48608363   Sample    C    A        0      0        2 
  16  chr16_48614882     AAsi    C    G        0      0        2 
  16  chr16_48614882     AKia    C    G        0      0        2 
  16  chr16_48614882     AOna    C    G        0      0        2 
  16  chr16_48614882     ASom    C    G        0      0        2 
  16  chr16_48614882     HCab    C    G        0      0        2 
  16  chr16_48614882     HPrz    C    G        0      0        2 
  16  chr16_48614882     ZBoe    C    G        0      0        2 
  16  chr16_48614882     ZGre    C    G      0.5      1        2 
  16  chr16_48614882     ZHar    C    G        0      0        2 
  16  chr16_48614882   Sample    C    G        0      0        2 
  16  chr16_48614943     AAsi    A    T        0      0        2 
  16  chr16_48614943     AKia    A    T        0      0        2 
  16  chr16_48614943     AOna    A    T        0      0        2 
  16  chr16_48614943     ASom    A    T        0      0        2 
  16  chr16_48614943     HCab    A    T        0      0        2 
  16  chr16_48614943     HPrz    A    T      0.5      1        2 
  16  chr16_48614943     ZBoe    A    T        0      0        2 
  16  chr16_48614943     ZGre    A    T        0      0        2 
  16  chr16_48614943     ZHar    A    T        0      0        2 
  16  chr16_48614943   Sample    A    T        0      0        2 
  16  chr16_48630969     AAsi    T    A        1      2        2 
  16  chr16_48630969     AKia    T    A        0      0        2 
  16  chr16_48630969     AOna    T    A        0      0        2 
  16  chr16_48630969     ASom    T    A        0      0        2 
  16  chr16_48630969     HCab    T    A        0      0        2 
  16  chr16_48630969     HPrz    T    A        0      0        2 
  16  chr16_48630969     ZBoe    T    A        0      0        2 
  16  chr16_48630969     ZGre    T    A        0      0        2 
  16  chr16_48630969     ZHar    T    A        0      0        2 
  16  chr16_48630969   Sample    T    A        0      0        2 
  16  chr16_48660100     AAsi    T    A        0      0        2 
  16  chr16_48660100     AKia    T    A        0      0        2 
  16  chr16_48660100     AOna    T    A        0      0        2 
  16  chr16_48660100     ASom    T    A        0      0        2 
  16  chr16_48660100     HCab    T    A        1      2        2 
  16  chr16_48660100     HPrz    T    A        1      2        2 
  16  chr16_48660100     ZBoe    T    A        0      0        2 
  16  chr16_48660100     ZGre    T    A        0      0        2 
  16  chr16_48660100     ZHar    T    A        0      0        2 
  16  chr16_48660100   Sample    T    A        0      0        2 
  16  chr16_48692618     AAsi    C    A        0      0        2 
  16  chr16_48692618     AKia    C    A        0      0        2 
  16  chr16_48692618     AOna    C    A      0.5      1        2 
  16  chr16_48692618     ASom    C    A        0      0        2 
  16  chr16_48692618     HCab    C    A        0      0        2 
  16  chr16_48692618     HPrz    C    A        0      0        2 
  16  chr16_48692618     ZBoe    C    A        0      0        2 
  16  chr16_48692618     ZGre    C    A        0      0        2 
  16  chr16_48692618     ZHar    C    A        0      0        2 
  16  chr16_48692618   Sample    C    A        0      0        2 
  16  chr16_48716857     AAsi    C    A        0      0        2 
  16  chr16_48716857     AKia    C    A        0      0        2 
  16  chr16_48716857     AOna    C    A        0      0        2 
  16  chr16_48716857     ASom    C    A        0      0        2 
  16  chr16_48716857     HCab    C    A        0      0        2 
  16  chr16_48716857     HPrz    C    A        0      0        2 
  16  chr16_48716857     ZBoe    C    A      0.5      1        2 
  16  chr16_48716857     ZGre    C    A        0      0        2 
  16  chr16_48716857     ZHar    C    A        0      0        2 
  16  chr16_48716857   Sample    C    A        0      0        2 
  16  chr16_48723965     AAsi    G    T        0      0        2 
  16  chr16_48723965     AKia    G    T        0      0        2 
  16  chr16_48723965     AOna    G    T        0      0        2 
  16  chr16_48723965     ASom    G    T        0      0        2 
  16  chr16_48723965     HCab    G    T        1      2        2 
  16  chr16_48723965     HPrz    G    T        1      2        2 
  16  chr16_48723965     ZBoe    G    T        0      0        2 
  16  chr16_48723965     ZGre    G    T        0      0        2 
  16  chr16_48723965     ZHar    G    T        0      0        2 
  16  chr16_48723965   Sample    G    T        0      0        2 
  16  chr16_48738785     AAsi    T    A        0      0        2 
  16  chr16_48738785     AKia    T    A        0      0        2 
  16  chr16_48738785     AOna    T    A        0      0        2 
  16  chr16_48738785     ASom    T    A        0      0        2 
  16  chr16_48738785     HCab    T    A        1      2        2 
  16  chr16_48738785     HPrz    T    A        1      2        2 
  16  chr16_48738785     ZBoe    T    A        0      0        2 
  16  chr16_48738785     ZGre    T    A        0      0        2 
  16  chr16_48738785     ZHar    T    A        0      0        2 
  16  chr16_48738785   Sample    T    A        0      0        2 
  16  chr16_48765180     AAsi    A    C        0      0        2 
  16  chr16_48765180     AKia    A    C        0      0        2 
  16  chr16_48765180     AOna    A    C        0      0        2 
  16  chr16_48765180     ASom    A    C        0      0        2 
  16  chr16_48765180     HCab    A    C        0      0        2 
  16  chr16_48765180     HPrz    A    C        0      0        2 
  16  chr16_48765180     ZBoe    A    C        0      0        2 
  16  chr16_48765180     ZGre    A    C      0.5      1        2 
  16  chr16_48765180     ZHar    A    C        0      0        2 
  16  chr16_48765180   Sample    A    C        0      0        2 
  16  chr16_48789075     AAsi    C    A        0      0        2 
  16  chr16_48789075     AKia    C    A        0      0        2 
  16  chr16_48789075     AOna    C    A        0      0        2 
  16  chr16_48789075     ASom    C    A        0      0        2 
  16  chr16_48789075     HCab    C    A        0      0        2 
  16  chr16_48789075     HPrz    C    A        0      0        2 
  16  chr16_48789075     ZBoe    C    A        0      0        2 
  16  chr16_48789075     ZGre    C    A        0      0        2 
  16  chr16_48789075     ZHar    C    A        1      2        2 
  16  chr16_48789075   Sample    C    A        0      0        2 
  16  chr16_48792710     AAsi    A    C        0      0        2 
  16  chr16_48792710     AKia    A    C        0      0        2 
  16  chr16_48792710     AOna    A    C        0      0        2 
  16  chr16_48792710     ASom    A    C        0      0        2 
  16  chr16_48792710     HCab    A    C        0      0        2 
  16  chr16_48792710     HPrz    A    C        0      0        2 
  16  chr16_48792710     ZBoe    A    C        1      2        2 
  16  chr16_48792710     ZGre    A    C        0      0        2 
  16  chr16_48792710     ZHar    A    C        0      0        2 
  16  chr16_48792710   Sample    A    C        0      0        2 
  16  chr16_48808991     AAsi    C    A        0      0        2 
  16  chr16_48808991     AKia    C    A        0      0        2 
  16  chr16_48808991     AOna    C    A      0.5      1        2 
  16  chr16_48808991     ASom    C    A        0      0        2 
  16  chr16_48808991     HCab    C    A        0      0        2 
  16  chr16_48808991     HPrz    C    A        0      0        2 
  16  chr16_48808991     ZBoe    C    A        0      0        2 
  16  chr16_48808991     ZGre    C    A        0      0        2 
  16  chr16_48808991     ZHar    C    A        0      0        2 
  16  chr16_48808991   Sample    C    A        0      0        2 
  16  chr16_48814411     AAsi    A    T        0      0        2 
  16  chr16_48814411     AKia    A    T        0      0        2 
  16  chr16_48814411     AOna    A    T        0      0        2 
  16  chr16_48814411     ASom    A    T        0      0        2 
  16  chr16_48814411     HCab    A    T        0      0        2 
  16  chr16_48814411     HPrz    A    T        0      0        2 
  16  chr16_48814411     ZBoe    A    T        0      0        2 
  16  chr16_48814411     ZGre    A    T        0      0        2 
  16  chr16_48814411     ZHar    A    T        1      2        2 
  16  chr16_48814411   Sample    A    T        0      0        2 
  16  chr16_48838659     AAsi    T    G        0      0        2 
  16  chr16_48838659     AKia    T    G        0      0        2 
  16  chr16_48838659     AOna    T    G        0      0        2 
  16  chr16_48838659     ASom    T    G        0      0        2 
  16  chr16_48838659     HCab    T    G        0      0        2 
  16  chr16_48838659     HPrz    T    G        0      0        2 
  16  chr16_48838659     ZBoe    T    G        1      2        2 
  16  chr16_48838659     ZGre    T    G        1      2        2 
  16  chr16_48838659     ZHar    T    G        1      2        2 
  16  chr16_48838659   Sample    T    G        0      0        2 
  16  chr16_48867486     AAsi    C    A        0      0        2 
  16  chr16_48867486     AKia    C    A        0      0        2 
  16  chr16_48867486     AOna    C    A        0      0        2 
  16  chr16_48867486     ASom    C    A        0      0        2 
  16  chr16_48867486     HCab    C    A        1      2        2 
  16  chr16_48867486     HPrz    C    A        1      2        2 
  16  chr16_48867486     ZBoe    C    A        0      0        2 
  16  chr16_48867486     ZGre    C    A        0      0        2 
  16  chr16_48867486     ZHar    C    A        0      0        2 
  16  chr16_48867486   Sample    C    A        0      0        2 
  16  chr16_48894933     AAsi    C    G        0      0        2 
  16  chr16_48894933     AKia    C    G        0      0        2 
  16  chr16_48894933     AOna    C    G        0      0        2 
  16  chr16_48894933     ASom    C    G        0      0        2 
  16  chr16_48894933     HCab    C    G        0      0        2 
  16  chr16_48894933     HPrz    C    G        0      0        2 
  16  chr16_48894933     ZBoe    C    G        0      0        2 
  16  chr16_48894933     ZGre    C    G        1      2        2 
  16  chr16_48894933     ZHar    C    G        0      0        2 
  16  chr16_48894933   Sample    C    G        0      0        2 
  16  chr16_48929216     AAsi    T    G        0      0        2 
  16  chr16_48929216     AKia    T    G        0      0        2 
  16  chr16_48929216     AOna    T    G        0      0        2 
  16  chr16_48929216     ASom    T    G        0      0        2 
  16  chr16_48929216     HCab    T    G        0      0        2 
  16  chr16_48929216     HPrz    T    G        0      0        2 
  16  chr16_48929216     ZBoe    T    G        0      0        2 
  16  chr16_48929216     ZGre    T    G        1      2        2 
  16  chr16_48929216     ZHar    T    G        0      0        2 
  16  chr16_48929216   Sample    T    G        0      0        2 
  16  chr16_48950519     AAsi    T    G        0      0        2 
  16  chr16_48950519     AKia    T    G        0      0        2 
  16  chr16_48950519     AOna    T    G        0      0        2 
  16  chr16_48950519     ASom    T    G        0      0        2 
  16  chr16_48950519     HCab    T    G        0      0        2 
  16  chr16_48950519     HPrz    T    G      0.5      1        2 
  16  chr16_48950519     ZBoe    T    G        0      0        2 
  16  chr16_48950519     ZGre    T    G        0      0        2 
  16  chr16_48950519     ZHar    T    G        0      0        2 
  16  chr16_48950519   Sample    T    G        0      0        2 
  16  chr16_48957390     AAsi    A    C        0      0        2 
  16  chr16_48957390     AKia    A    C        0      0        2 
  16  chr16_48957390     AOna    A    C        0      0        2 
  16  chr16_48957390     ASom    A    C        0      0        2 
  16  chr16_48957390     HCab    A    C        1      2        2 
  16  chr16_48957390     HPrz    A    C        1      2        2 
  16  chr16_48957390     ZBoe    A    C        0      0        2 
  16  chr16_48957390     ZGre    A    C        0      0        2 
  16  chr16_48957390     ZHar    A    C        0      0        2 
  16  chr16_48957390   Sample    A    C        0      0        2 
  16  chr16_48988644     AAsi    G    T        0      0        2 
  16  chr16_48988644     AKia    G    T        0      0        2 
  16  chr16_48988644     AOna    G    T        0      0        2 
  16  chr16_48988644     ASom    G    T        0      0        2 
  16  chr16_48988644     HCab    G    T        0      0        2 
  16  chr16_48988644     HPrz    G    T        0      0        2 
  16  chr16_48988644     ZBoe    G    T        0      0        2 
  16  chr16_48988644     ZGre    G    T        0      0        2 
  16  chr16_48988644     ZHar    G    T        1      2        2 
  16  chr16_48988644   Sample    G    T        0      0        2 
  16  chr16_48995088     AAsi    T    G      0.5      1        2 
  16  chr16_48995088     AKia    T    G        0      0        2 
  16  chr16_48995088     AOna    T    G        0      0        2 
  16  chr16_48995088     ASom    T    G        0      0        2 
  16  chr16_48995088     HCab    T    G        0      0        2 
  16  chr16_48995088     HPrz    T    G        0      0        2 
  16  chr16_48995088     ZBoe    T    G        0      0        2 
  16  chr16_48995088     ZGre    T    G        0      0        2 
  16  chr16_48995088     ZHar    T    G        0      0        2 
  16  chr16_48995088   Sample    T    G        0      0        2 
  16  chr16_49003513     AAsi    T    G        0      0        2 
  16  chr16_49003513     AKia    T    G        1      2        2 
  16  chr16_49003513     AOna    T    G      0.5      1        2 
  16  chr16_49003513     ASom    T    G        0      0        2 
  16  chr16_49003513     HCab    T    G        0      0        2 
  16  chr16_49003513     HPrz    T    G        0      0        2 
  16  chr16_49003513     ZBoe    T    G        0      0        2 
  16  chr16_49003513     ZGre    T    G        0      0        2 
  16  chr16_49003513     ZHar    T    G        0      0        2 
  16  chr16_49003513   Sample    T    G        0      0        2 
  16  chr16_49063386     AAsi    G    C        0      0        2 
  16  chr16_49063386     AKia    G    C        0      0        2 
  16  chr16_49063386     AOna    G    C      0.5      1        2 
  16  chr16_49063386     ASom    G    C        0      0        2 
  16  chr16_49063386     HCab    G    C        0      0        2 
  16  chr16_49063386     HPrz    G    C        0      0        2 
  16  chr16_49063386     ZBoe    G    C        0      0        2 
  16  chr16_49063386     ZGre    G    C        0      0        2 
  16  chr16_49063386     ZHar    G    C        0      0        2 
  16  chr16_49063386   Sample    G    C        0      0        2 
  16  chr16_49070843     AAsi    A    C        0      0        2 
  16  chr16_49070843     AKia    A    C        0      0        2 
  16  chr16_49070843     AOna    A    C        0      0        2 
  16  chr16_49070843     ASom    A    C        0      0        2 
  16  chr16_49070843     HCab    A    C        0      0        2 
  16  chr16_49070843     HPrz    A    C        0      0        2 
  16  chr16_49070843     ZBoe    A    C        0      0        2 
  16  chr16_49070843     ZGre    A    C        0      0        2 
  16  chr16_49070843     ZHar    A    C        1      2        2 
  16  chr16_49070843   Sample    A    C        0      0        2 
  16  chr16_49073891     AAsi    C    A        0      0        2 
  16  chr16_49073891     AKia    C    A        0      0        2 
  16  chr16_49073891     AOna    C    A        0      0        2 
  16  chr16_49073891     ASom    C    A        0      0        2 
  16  chr16_49073891     HCab    C    A        0      0        2 
  16  chr16_49073891     HPrz    C    A        0      0        2 
  16  chr16_49073891     ZBoe    C    A        0      0        2 
  16  chr16_49073891     ZGre    C    A        0      0        2 
  16  chr16_49073891     ZHar    C    A        1      2        2 
  16  chr16_49073891   Sample    C    A        0      0        2 
  16  chr16_49076877     AAsi    T    A        0      0        2 
  16  chr16_49076877     AKia    T    A        0      0        2 
  16  chr16_49076877     AOna    T    A      0.5      1        2 
  16  chr16_49076877     ASom    T    A        0      0        2 
  16  chr16_49076877     HCab    T    A        0      0        2 
  16  chr16_49076877     HPrz    T    A        0      0        2 
  16  chr16_49076877     ZBoe    T    A        0      0        2 
  16  chr16_49076877     ZGre    T    A        0      0        2 
  16  chr16_49076877     ZHar    T    A        0      0        2 
  16  chr16_49076877   Sample    T    A        0      0        2 
  16  chr16_49077961     AAsi    G    C        0      0        2 
  16  chr16_49077961     AKia    G    C        0      0        2 
  16  chr16_49077961     AOna    G    C        0      0        2 
  16  chr16_49077961     ASom    G    C        0      0        2 
  16  chr16_49077961     HCab    G    C        1      2        2 
  16  chr16_49077961     HPrz    G    C        1      2        2 
  16  chr16_49077961     ZBoe    G    C        0      0        2 
  16  chr16_49077961     ZGre    G    C        0      0        2 
  16  chr16_49077961     ZHar    G    C        0      0        2 
  16  chr16_49077961   Sample    G    C        0      0        2 
  16  chr16_49098034     AAsi    T    G        0      0        2 
  16  chr16_49098034     AKia    T    G        0      0        2 
  16  chr16_49098034     AOna    T    G        0      0        2 
  16  chr16_49098034     ASom    T    G        0      0        2 
  16  chr16_49098034     HCab    T    G        0      0        2 
  16  chr16_49098034     HPrz    T    G        0      0        2 
  16  chr16_49098034     ZBoe    T    G        0      0        2 
  16  chr16_49098034     ZGre    T    G        0      0        2 
  16  chr16_49098034     ZHar    T    G        1      2        2 
  16  chr16_49098034   Sample    T    G        0      0        2 
  16  chr16_49140619     AAsi    C    A        0      0        2 
  16  chr16_49140619     AKia    C    A        0      0        2 
  16  chr16_49140619     AOna    C    A        0      0        2 
  16  chr16_49140619     ASom    C    A        0      0        2 
  16  chr16_49140619     HCab    C    A        0      0        2 
  16  chr16_49140619     HPrz    C    A        0      0        2 
  16  chr16_49140619     ZBoe    C    A      0.5      1        2 
  16  chr16_49140619     ZGre    C    A        0      0        2 
  16  chr16_49140619     ZHar    C    A        0      0        2 
  16  chr16_49140619   Sample    C    A        0      0        2 
  16  chr16_49194471     AAsi    C    A        0      0        2 
  16  chr16_49194471     AKia    C    A        0      0        2 
  16  chr16_49194471     AOna    C    A        0      0        2 
  16  chr16_49194471     ASom    C    A        0      0        2 
  16  chr16_49194471     HCab    C    A      0.5      1        2 
  16  chr16_49194471     HPrz    C    A        1      2        2 
  16  chr16_49194471     ZBoe    C    A        0      0        2 
  16  chr16_49194471     ZGre    C    A        0      0        2 
  16  chr16_49194471     ZHar    C    A        0      0        2 
  16  chr16_49194471   Sample    C    A        0      0        2 
  16  chr16_49240129     AAsi    G    C        0      0        2 
  16  chr16_49240129     AKia    G    C        0      0        2 
  16  chr16_49240129     AOna    G    C        0      0        2 
  16  chr16_49240129     ASom    G    C        0      0        2 
  16  chr16_49240129     HCab    G    C        0      0        2 
  16  chr16_49240129     HPrz    G    C        0      0        2 
  16  chr16_49240129     ZBoe    G    C      0.5      1        2 
  16  chr16_49240129     ZGre    G    C        1      2        2 
  16  chr16_49240129     ZHar    G    C        0      0        2 
  16  chr16_49240129   Sample    G    C        0      0        2 
  16  chr16_49242611     AAsi    A    C        0      0        2 
  16  chr16_49242611     AKia    A    C        1      2        2 
  16  chr16_49242611     AOna    A    C      0.5      1        2 
  16  chr16_49242611     ASom    A    C        0      0        2 
  16  chr16_49242611     HCab    A    C        0      0        2 
  16  chr16_49242611     HPrz    A    C        0      0        2 
  16  chr16_49242611     ZBoe    A    C        0      0        2 
  16  chr16_49242611     ZGre    A    C        0      0        2 
  16  chr16_49242611     ZHar    A    C        0      0        2 
  16  chr16_49242611   Sample    A    C        0      0        2 
  16  chr16_49266829     AAsi    A    C        0      0        2 
  16  chr16_49266829     AKia    A    C        1      2        2 
  16  chr16_49266829     AOna    A    C      0.5      1        2 
  16  chr16_49266829     ASom    A    C        0      0        2 
  16  chr16_49266829     HCab    A    C        0      0        2 
  16  chr16_49266829     HPrz    A    C        0      0        2 
  16  chr16_49266829     ZBoe    A    C        0      0        2 
  16  chr16_49266829     ZGre    A    C        0      0        2 
  16  chr16_49266829     ZHar    A    C        0      0        2 
  16  chr16_49266829   Sample    A    C        0      0        2 
  16  chr16_49267145     AAsi    G    C        0      0        2 
  16  chr16_49267145     AKia    G    C        0      0        2 
  16  chr16_49267145     AOna    G    C        0      0        2 
  16  chr16_49267145     ASom    G    C        1      2        2 
  16  chr16_49267145     HCab    G    C        0      0        2 
  16  chr16_49267145     HPrz    G    C        0      0        2 
  16  chr16_49267145     ZBoe    G    C        0      0        2 
  16  chr16_49267145     ZGre    G    C        0      0        2 
  16  chr16_49267145     ZHar    G    C        0      0        2 
  16  chr16_49267145   Sample    G    C        0      0        2 
  16  chr16_49268970     AAsi    A    C        0      0        2 
  16  chr16_49268970     AKia    A    C        0      0        2 
  16  chr16_49268970     AOna    A    C        0      0        2 
  16  chr16_49268970     ASom    A    C        1      2        2 
  16  chr16_49268970     HCab    A    C        0      0        2 
  16  chr16_49268970     HPrz    A    C        0      0        2 
  16  chr16_49268970     ZBoe    A    C        0      0        2 
  16  chr16_49268970     ZGre    A    C        0      0        2 
  16  chr16_49268970     ZHar    A    C        0      0        2 
  16  chr16_49268970   Sample    A    C        0      0        2 
  16  chr16_49287410     AAsi    A    C        0      0        2 
  16  chr16_49287410     AKia    A    C        0      0        2 
  16  chr16_49287410     AOna    A    C        0      0        2 
  16  chr16_49287410     ASom    A    C        0      0        2 
  16  chr16_49287410     HCab    A    C        0      0        2 
  16  chr16_49287410     HPrz    A    C        0      0        2 
  16  chr16_49287410     ZBoe    A    C        0      0        2 
  16  chr16_49287410     ZGre    A    C        1      2        2 
  16  chr16_49287410     ZHar    A    C        0      0        2 
  16  chr16_49287410   Sample    A    C        0      0        2 
  16  chr16_49302725     AAsi    C    A        1      2        2 
  16  chr16_49302725     AKia    C    A        0      0        2 
  16  chr16_49302725     AOna    C    A        0      0        2 
  16  chr16_49302725     ASom    C    A        1      2        2 
  16  chr16_49302725     HCab    C    A        0      0        2 
  16  chr16_49302725     HPrz    C    A        0      0        2 
  16  chr16_49302725     ZBoe    C    A        0      0        2 
  16  chr16_49302725     ZGre    C    A        0      0        2 
  16  chr16_49302725     ZHar    C    A        0      0        2 
  16  chr16_49302725   Sample    C    A        1      2        2 
  16  chr16_49310746     AAsi    T    G        0      0        2 
  16  chr16_49310746     AKia    T    G        0      0        2 
  16  chr16_49310746     AOna    T    G        0      0        2 
  16  chr16_49310746     ASom    T    G        0      0        2 
  16  chr16_49310746     HCab    T    G        1      2        2 
  16  chr16_49310746     HPrz    T    G        1      2        2 
  16  chr16_49310746     ZBoe    T    G        0      0        2 
  16  chr16_49310746     ZGre    T    G        0      0        2 
  16  chr16_49310746     ZHar    T    G        0      0        2 
  16  chr16_49310746   Sample    T    G        0      0        2 
  16  chr16_49324288     AAsi    A    C        0      0        2 
  16  chr16_49324288     AKia    A    C        0      0        2 
  16  chr16_49324288     AOna    A    C        0      0        2 
  16  chr16_49324288     ASom    A    C        0      0        2 
  16  chr16_49324288     HCab    A    C        1      2        2 
  16  chr16_49324288     HPrz    A    C        1      2        2 
  16  chr16_49324288     ZBoe    A    C        0      0        2 
  16  chr16_49324288     ZGre    A    C        0      0        2 
  16  chr16_49324288     ZHar    A    C        0      0        2 
  16  chr16_49324288   Sample    A    C        0      0        2 
  16  chr16_49329608     AAsi    C    G        0      0        2 
  16  chr16_49329608     AKia    C    G        0      0        2 
  16  chr16_49329608     AOna    C    G        0      0        2 
  16  chr16_49329608     ASom    C    G        0      0        2 
  16  chr16_49329608     HCab    C    G        1      2        2 
  16  chr16_49329608     HPrz    C    G        1      2        2 
  16  chr16_49329608     ZBoe    C    G        0      0        2 
  16  chr16_49329608     ZGre    C    G        0      0        2 
  16  chr16_49329608     ZHar    C    G        0      0        2 
  16  chr16_49329608   Sample    C    G        0      0        2 
  16  chr16_49344047     AAsi    C    A        0      0        2 
  16  chr16_49344047     AKia    C    A        0      0        2 
  16  chr16_49344047     AOna    C    A        0      0        2 
  16  chr16_49344047     ASom    C    A        0      0        2 
  16  chr16_49344047     HCab    C    A        0      0        2 
  16  chr16_49344047     HPrz    C    A        0      0        2 
  16  chr16_49344047     ZBoe    C    A      0.5      1        2 
  16  chr16_49344047     ZGre    C    A        0      0        2 
  16  chr16_49344047     ZHar    C    A        0      0        2 
  16  chr16_49344047   Sample    C    A        0      0        2 
  16  chr16_49356533     AAsi    C    A      0.5      1        2 
  16  chr16_49356533     AKia    C    A        0      0        2 
  16  chr16_49356533     AOna    C    A        0      0        2 
  16  chr16_49356533     ASom    C    A        0      0        2 
  16  chr16_49356533     HCab    C    A        0      0        2 
  16  chr16_49356533     HPrz    C    A        0      0        2 
  16  chr16_49356533     ZBoe    C    A        0      0        2 
  16  chr16_49356533     ZGre    C    A        0      0        2 
  16  chr16_49356533     ZHar    C    A        0      0        2 
  16  chr16_49356533   Sample    C    A        1      2        2 
  16  chr16_49364798     AAsi    G    T        0      0        2 
  16  chr16_49364798     AKia    G    T        0      0        2 
  16  chr16_49364798     AOna    G    T        0      0        2 
  16  chr16_49364798     ASom    G    T        0      0        2 
  16  chr16_49364798     HCab    G    T        1      2        2 
  16  chr16_49364798     HPrz    G    T        1      2        2 
  16  chr16_49364798     ZBoe    G    T        0      0        2 
  16  chr16_49364798     ZGre    G    T        0      0        2 
  16  chr16_49364798     ZHar    G    T        0      0        2 
  16  chr16_49364798   Sample    G    T        0      0        2 
  16  chr16_49381459     AAsi    C    A        0      0        2 
  16  chr16_49381459     AKia    C    A        0      0        2 
  16  chr16_49381459     AOna    C    A        0      0        2 
  16  chr16_49381459     ASom    C    A        0      0        2 
  16  chr16_49381459     HCab    C    A        1      2        2 
  16  chr16_49381459     HPrz    C    A        1      2        2 
  16  chr16_49381459     ZBoe    C    A        0      0        2 
  16  chr16_49381459     ZGre    C    A        0      0        2 
  16  chr16_49381459     ZHar    C    A        0      0        2 
  16  chr16_49381459   Sample    C    A        0      0        2 
  16  chr16_49382201     AAsi    C    A        1      2        2 
  16  chr16_49382201     AKia    C    A        0      0        2 
  16  chr16_49382201     AOna    C    A        0      0        2 
  16  chr16_49382201     ASom    C    A        1      2        2 
  16  chr16_49382201     HCab    C    A        0      0        2 
  16  chr16_49382201     HPrz    C    A        0      0        2 
  16  chr16_49382201     ZBoe    C    A        0      0        2 
  16  chr16_49382201     ZGre    C    A        0      0        2 
  16  chr16_49382201     ZHar    C    A        0      0        2 
  16  chr16_49382201   Sample    C    A        1      2        2 
  16  chr16_49410372     AAsi    G    T        0      0        2 
  16  chr16_49410372     AKia    G    T        0      0        2 
  16  chr16_49410372     AOna    G    T        0      0        2 
  16  chr16_49410372     ASom    G    T        0      0        2 
  16  chr16_49410372     HCab    G    T        0      0        2 
  16  chr16_49410372     HPrz    G    T        0      0        2 
  16  chr16_49410372     ZBoe    G    T      0.5      1        2 
  16  chr16_49410372     ZGre    G    T        0      0        2 
  16  chr16_49410372     ZHar    G    T        0      0        2 
  16  chr16_49410372   Sample    G    T        0      0        2 
  16  chr16_49413188     AAsi    G    T        0      0        2 
  16  chr16_49413188     AKia    G    T        1      2        2 
  16  chr16_49413188     AOna    G    T        1      2        2 
  16  chr16_49413188     ASom    G    T        0      0        2 
  16  chr16_49413188     HCab    G    T        0      0        2 
  16  chr16_49413188     HPrz    G    T        0      0        2 
  16  chr16_49413188     ZBoe    G    T        0      0        2 
  16  chr16_49413188     ZGre    G    T        0      0        2 
  16  chr16_49413188     ZHar    G    T        0      0        2 
  16  chr16_49413188   Sample    G    T        0      0        2 
  16  chr16_49434217     AAsi    G    T        0      0        2 
  16  chr16_49434217     AKia    G    T        1      2        2 
  16  chr16_49434217     AOna    G    T        1      2        2 
  16  chr16_49434217     ASom    G    T        0      0        2 
  16  chr16_49434217     HCab    G    T        0      0        2 
  16  chr16_49434217     HPrz    G    T        0      0        2 
  16  chr16_49434217     ZBoe    G    T        0      0        2 
  16  chr16_49434217     ZGre    G    T        0      0        2 
  16  chr16_49434217     ZHar    G    T        0      0        2 
  16  chr16_49434217   Sample    G    T        0      0        2 
  16  chr16_49437188     AAsi    G    C        0      0        2 
  16  chr16_49437188     AKia    G    C        1      2        2 
  16  chr16_49437188     AOna    G    C        0      0        2 
  16  chr16_49437188     ASom    G    C        0      0        2 
  16  chr16_49437188     HCab    G    C        0      0        2 
  16  chr16_49437188     HPrz    G    C        0      0        2 
  16  chr16_49437188     ZBoe    G    C        0      0        2 
  16  chr16_49437188     ZGre    G    C        0      0        2 
  16  chr16_49437188     ZHar    G    C        0      0        2 
  16  chr16_49437188   Sample    G    C        0      0        2 
  16  chr16_49465722     AAsi    A    C      0.5      1        2 
  16  chr16_49465722     AKia    A    C        0      0        2 
  16  chr16_49465722     AOna    A    C        0      0        2 
  16  chr16_49465722     ASom    A    C        0      0        2 
  16  chr16_49465722     HCab    A    C        0      0        2 
  16  chr16_49465722     HPrz    A    C        0      0        2 
  16  chr16_49465722     ZBoe    A    C        0      0        2 
  16  chr16_49465722     ZGre    A    C        0      0        2 
  16  chr16_49465722     ZHar    A    C        0      0        2 
  16  chr16_49465722   Sample    A    C        0      0        2 
  16  chr16_49466899     AAsi    A    T        0      0        2 
  16  chr16_49466899     AKia    A    T        0      0        2 
  16  chr16_49466899     AOna    A    T        0      0        2 
  16  chr16_49466899     ASom    A    T        0      0        2 
  16  chr16_49466899     HCab    A    T        0      0        2 
  16  chr16_49466899     HPrz    A    T        0      0        2 
  16  chr16_49466899     ZBoe    A    T        0      0        2 
  16  chr16_49466899     ZGre    A    T        0      0        2 
  16  chr16_49466899     ZHar    A    T        1      2        2 
  16  chr16_49466899   Sample    A    T        0      0        2 
  16  chr16_49471015     AAsi    A    C        0      0        2 
  16  chr16_49471015     AKia    A    C        0      0        2 
  16  chr16_49471015     AOna    A    C        0      0        2 
  16  chr16_49471015     ASom    A    C        0      0        2 
  16  chr16_49471015     HCab    A    C        0      0        2 
  16  chr16_49471015     HPrz    A    C        0      0        2 
  16  chr16_49471015     ZBoe    A    C      0.5      1        2 
  16  chr16_49471015     ZGre    A    C        0      0        2 
  16  chr16_49471015     ZHar    A    C        0      0        2 
  16  chr16_49471015   Sample    A    C        0      0        2 
  16  chr16_49494419     AAsi    T    G        0      0        2 
  16  chr16_49494419     AKia    T    G        0      0        2 
  16  chr16_49494419     AOna    T    G        0      0        2 
  16  chr16_49494419     ASom    T    G        0      0        2 
  16  chr16_49494419     HCab    T    G        1      2        2 
  16  chr16_49494419     HPrz    T    G      0.5      1        2 
  16  chr16_49494419     ZBoe    T    G        0      0        2 
  16  chr16_49494419     ZGre    T    G        0      0        2 
  16  chr16_49494419     ZHar    T    G        0      0        2 
  16  chr16_49494419   Sample    T    G        0      0        2 
  16  chr16_49523109     AAsi    C    A        0      0        2 
  16  chr16_49523109     AKia    C    A        0      0        2 
  16  chr16_49523109     AOna    C    A        0      0        2 
  16  chr16_49523109     ASom    C    A        0      0        2 
  16  chr16_49523109     HCab    C    A        0      0        2 
  16  chr16_49523109     HPrz    C    A        0      0        2 
  16  chr16_49523109     ZBoe    C    A        0      0        2 
  16  chr16_49523109     ZGre    C    A      0.5      1        2 
  16  chr16_49523109     ZHar    C    A        0      0        2 
  16  chr16_49523109   Sample    C    A        0      0        2 
  16  chr16_49556384     AAsi    C    G        0      0        2 
  16  chr16_49556384     AKia    C    G        0      0        2 
  16  chr16_49556384     AOna    C    G        0      0        2 
  16  chr16_49556384     ASom    C    G        0      0        2 
  16  chr16_49556384     HCab    C    G        0      0        2 
  16  chr16_49556384     HPrz    C    G        0      0        2 
  16  chr16_49556384     ZBoe    C    G        0      0        2 
  16  chr16_49556384     ZGre    C    G        1      2        2 
  16  chr16_49556384     ZHar    C    G        0      0        2 
  16  chr16_49556384   Sample    C    G        0      0        2 
  16  chr16_49574998     AAsi    G    T        0      0        2 
  16  chr16_49574998     AKia    G    T        0      0        2 
  16  chr16_49574998     AOna    G    T        0      0        2 
  16  chr16_49574998     ASom    G    T        0      0        2 
  16  chr16_49574998     HCab    G    T        0      0        2 
  16  chr16_49574998     HPrz    G    T        0      0        2 
  16  chr16_49574998     ZBoe    G    T      0.5      1        2 
  16  chr16_49574998     ZGre    G    T        0      0        2 
  16  chr16_49574998     ZHar    G    T        0      0        2 
  16  chr16_49574998   Sample    G    T        0      0        2 
  16  chr16_49583731     AAsi    A    C        0      0        2 
  16  chr16_49583731     AKia    A    C        0      0        2 
  16  chr16_49583731     AOna    A    C        0      0        2 
  16  chr16_49583731     ASom    A    C        0      0        2 
  16  chr16_49583731     HCab    A    C        0      0        2 
  16  chr16_49583731     HPrz    A    C        0      0        2 
  16  chr16_49583731     ZBoe    A    C        0      0        2 
  16  chr16_49583731     ZGre    A    C        0      0        2 
  16  chr16_49583731     ZHar    A    C        1      2        2 
  16  chr16_49583731   Sample    A    C        0      0        2 
  16  chr16_49594855     AAsi    A    C        0      0        2 
  16  chr16_49594855     AKia    A    C        0      0        2 
  16  chr16_49594855     AOna    A    C        0      0        2 
  16  chr16_49594855     ASom    A    C        0      0        2 
  16  chr16_49594855     HCab    A    C        1      2        2 
  16  chr16_49594855     HPrz    A    C        1      2        2 
  16  chr16_49594855     ZBoe    A    C        0      0        2 
  16  chr16_49594855     ZGre    A    C        0      0        2 
  16  chr16_49594855     ZHar    A    C        0      0        2 
  16  chr16_49594855   Sample    A    C        0      0        2 
  16  chr16_49600275     AAsi    C    A        0      0        2 
  16  chr16_49600275     AKia    C    A        0      0        2 
  16  chr16_49600275     AOna    C    A        0      0        2 
  16  chr16_49600275     ASom    C    A        0      0        2 
  16  chr16_49600275     HCab    C    A        1      2        2 
  16  chr16_49600275     HPrz    C    A        1      2        2 
  16  chr16_49600275     ZBoe    C    A        0      0        2 
  16  chr16_49600275     ZGre    C    A        0      0        2 
  16  chr16_49600275     ZHar    C    A        0      0        2 
  16  chr16_49600275   Sample    C    A        0      0        2 
  16  chr16_49605520     AAsi    C    A        0      0        2 
  16  chr16_49605520     AKia    C    A        0      0        2 
  16  chr16_49605520     AOna    C    A        0      0        2 
  16  chr16_49605520     ASom    C    A        1      2        2 
  16  chr16_49605520     HCab    C    A        0      0        2 
  16  chr16_49605520     HPrz    C    A        0      0        2 
  16  chr16_49605520     ZBoe    C    A        0      0        2 
  16  chr16_49605520     ZGre    C    A        0      0        2 
  16  chr16_49605520     ZHar    C    A        0      0        2 
  16  chr16_49605520   Sample    C    A        0      0        2 
  16  chr16_49614176     AAsi    C    G        0      0        2 
  16  chr16_49614176     AKia    C    G        0      0        2 
  16  chr16_49614176     AOna    C    G        0      0        2 
  16  chr16_49614176     ASom    C    G        0      0        2 
  16  chr16_49614176     HCab    C    G      0.5      1        2 
  16  chr16_49614176     HPrz    C    G      0.5      1        2 
  16  chr16_49614176     ZBoe    C    G        0      0        2 
  16  chr16_49614176     ZGre    C    G        0      0        2 
  16  chr16_49614176     ZHar    C    G        0      0        2 
  16  chr16_49614176   Sample    C    G        0      0        2 
  16  chr16_49648983     AAsi    A    C        0      0        2 
  16  chr16_49648983     AKia    A    C        1      2        2 
  16  chr16_49648983     AOna    A    C        1      2        2 
  16  chr16_49648983     ASom    A    C        0      0        2 
  16  chr16_49648983     HCab    A    C        0      0        2 
  16  chr16_49648983     HPrz    A    C        0      0        2 
  16  chr16_49648983     ZBoe    A    C        0      0        2 
  16  chr16_49648983     ZGre    A    C        0      0        2 
  16  chr16_49648983     ZHar    A    C        0      0        2 
  16  chr16_49648983   Sample    A    C        0      0        2 
  16  chr16_49653583     AAsi    C    A        0      0        2 
  16  chr16_49653583     AKia    C    A        0      0        2 
  16  chr16_49653583     AOna    C    A        0      0        2 
  16  chr16_49653583     ASom    C    A        0      0        2 
  16  chr16_49653583     HCab    C    A        1      2        2 
  16  chr16_49653583     HPrz    C    A      0.5      1        2 
  16  chr16_49653583     ZBoe    C    A        0      0        2 
  16  chr16_49653583     ZGre    C    A        0      0        2 
  16  chr16_49653583     ZHar    C    A        0      0        2 
  16  chr16_49653583   Sample    C    A        0      0        2 
  16  chr16_49664750     AAsi    A    T        0      0        2 
  16  chr16_49664750     AKia    A    T        0      0        2 
  16  chr16_49664750     AOna    A    T        0      0        2 
  16  chr16_49664750     ASom    A    T        1      2        2 
  16  chr16_49664750     HCab    A    T        0      0        2 
  16  chr16_49664750     HPrz    A    T        0      0        2 
  16  chr16_49664750     ZBoe    A    T        0      0        2 
  16  chr16_49664750     ZGre    A    T        0      0        2 
  16  chr16_49664750     ZHar    A    T        0      0        2 
  16  chr16_49664750   Sample    A    T        0      0        2 
  16  chr16_49681669     AAsi    G    T        0      0        2 
  16  chr16_49681669     AKia    G    T        0      0        2 
  16  chr16_49681669     AOna    G    T      0.5      1        2 
  16  chr16_49681669     ASom    G    T        0      0        2 
  16  chr16_49681669     HCab    G    T        0      0        2 
  16  chr16_49681669     HPrz    G    T        0      0        2 
  16  chr16_49681669     ZBoe    G    T        0      0        2 
  16  chr16_49681669     ZGre    G    T        0      0        2 
  16  chr16_49681669     ZHar    G    T        0      0        2 
  16  chr16_49681669   Sample    G    T        0      0        2 
  16  chr16_49746055     AAsi    C    G        0      0        2 
  16  chr16_49746055     AKia    C    G        0      0        2 
  16  chr16_49746055     AOna    C    G        0      0        2 
  16  chr16_49746055     ASom    C    G        0      0        2 
  16  chr16_49746055     HCab    C    G        0      0        2 
  16  chr16_49746055     HPrz    C    G      0.5      1        2 
  16  chr16_49746055     ZBoe    C    G        0      0        2 
  16  chr16_49746055     ZGre    C    G        0      0        2 
  16  chr16_49746055     ZHar    C    G        0      0        2 
  16  chr16_49746055   Sample    C    G        0      0        2 
  16  chr16_49755509     AAsi    T    G      0.5      1        2 
  16  chr16_49755509     AKia    T    G        0      0        2 
  16  chr16_49755509     AOna    T    G        0      0        2 
  16  chr16_49755509     ASom    T    G        0      0        2 
  16  chr16_49755509     HCab    T    G        0      0        2 
  16  chr16_49755509     HPrz    T    G        0      0        2 
  16  chr16_49755509     ZBoe    T    G        0      0        2 
  16  chr16_49755509     ZGre    T    G        0      0        2 
  16  chr16_49755509     ZHar    T    G        0      0        2 
  16  chr16_49755509   Sample    T    G        0      0        2 
  16  chr16_49798446     AAsi    G    C        0      0        2 
  16  chr16_49798446     AKia    G    C        0      0        2 
  16  chr16_49798446     AOna    G    C        0      0        2 
  16  chr16_49798446     ASom    G    C        0      0        2 
  16  chr16_49798446     HCab    G    C        0      0        2 
  16  chr16_49798446     HPrz    G    C        0      0        2 
  16  chr16_49798446     ZBoe    G    C        1      2        2 
  16  chr16_49798446     ZGre    G    C        0      0        2 
  16  chr16_49798446     ZHar    G    C        0      0        2 
  16  chr16_49798446   Sample    G    C        0      0        2 
  16  chr16_49799136     AAsi    T    G        0      0        2 
  16  chr16_49799136     AKia    T    G        0      0        2 
  16  chr16_49799136     AOna    T    G        0      0        2 
  16  chr16_49799136     ASom    T    G      0.5      1        2 
  16  chr16_49799136     HCab    T    G        0      0        2 
  16  chr16_49799136     HPrz    T    G        0      0        2 
  16  chr16_49799136     ZBoe    T    G        0      0        2 
  16  chr16_49799136     ZGre    T    G        0      0        2 
  16  chr16_49799136     ZHar    T    G        0      0        2 
  16  chr16_49799136   Sample    T    G        0      0        2 
  16  chr16_49802088     AAsi    T    G        0      0        2 
  16  chr16_49802088     AKia    T    G        1      2        2 
  16  chr16_49802088     AOna    T    G        1      2        2 
  16  chr16_49802088     ASom    T    G        0      0        2 
  16  chr16_49802088     HCab    T    G        1      2        2 
  16  chr16_49802088     HPrz    T    G        1      2        2 
  16  chr16_49802088     ZBoe    T    G        0      0        2 
  16  chr16_49802088     ZGre    T    G        0      0        2 
  16  chr16_49802088     ZHar    T    G        0      0        2 
  16  chr16_49802088   Sample    T    G        0      0        2 
  16  chr16_49827861     AAsi    T    G        1      2        2 
  16  chr16_49827861     AKia    T    G        0      0        2 
  16  chr16_49827861     AOna    T    G        0      0        2 
  16  chr16_49827861     ASom    T    G        1      2        2 
  16  chr16_49827861     HCab    T    G        0      0        2 
  16  chr16_49827861     HPrz    T    G        0      0        2 
  16  chr16_49827861     ZBoe    T    G        0      0        2 
  16  chr16_49827861     ZGre    T    G        0      0        2 
  16  chr16_49827861     ZHar    T    G        0      0        2 
  16  chr16_49827861   Sample    T    G        1      2        2 
  16  chr16_49841618     AAsi    T    G        0      0        2 
  16  chr16_49841618     AKia    T    G        0      0        2 
  16  chr16_49841618     AOna    T    G        0      0        2 
  16  chr16_49841618     ASom    T    G        0      0        2 
  16  chr16_49841618     HCab    T    G        1      2        2 
  16  chr16_49841618     HPrz    T    G        1      2        2 
  16  chr16_49841618     ZBoe    T    G        0      0        2 
  16  chr16_49841618     ZGre    T    G        0      0        2 
  16  chr16_49841618     ZHar    T    G        0      0        2 
  16  chr16_49841618   Sample    T    G        0      0        2 
  16  chr16_49881834     AAsi    C    A        0      0        2 
  16  chr16_49881834     AKia    C    A        0      0        2 
  16  chr16_49881834     AOna    C    A        0      0        2 
  16  chr16_49881834     ASom    C    A        0      0        2 
  16  chr16_49881834     HCab    C    A        1      2        2 
  16  chr16_49881834     HPrz    C    A        1      2        2 
  16  chr16_49881834     ZBoe    C    A        0      0        2 
  16  chr16_49881834     ZGre    C    A        0      0        2 
  16  chr16_49881834     ZHar    C    A        0      0        2 
  16  chr16_49881834   Sample    C    A        0      0        2 
  16  chr16_49902515     AAsi    A    C        0      0        2 
  16  chr16_49902515     AKia    A    C        0      0        2 
  16  chr16_49902515     AOna    A    C        0      0        2 
  16  chr16_49902515     ASom    A    C        0      0        2 
  16  chr16_49902515     HCab    A    C        0      0        2 
  16  chr16_49902515     HPrz    A    C        0      0        2 
  16  chr16_49902515     ZBoe    A    C        1      2        2 
  16  chr16_49902515     ZGre    A    C        0      0        2 
  16  chr16_49902515     ZHar    A    C        0      0        2 
  16  chr16_49902515   Sample    A    C        0      0        2 
  16  chr16_49909169     AAsi    A    C        1      2        2 
  16  chr16_49909169     AKia    A    C        0      0        2 
  16  chr16_49909169     AOna    A    C        0      0        2 
  16  chr16_49909169     ASom    A    C        1      2        2 
  16  chr16_49909169     HCab    A    C        0      0        2 
  16  chr16_49909169     HPrz    A    C        0      0        2 
  16  chr16_49909169     ZBoe    A    C        0      0        2 
  16  chr16_49909169     ZGre    A    C        0      0        2 
  16  chr16_49909169     ZHar    A    C        0      0        2 
  16  chr16_49909169   Sample    A    C        1      2        2 
  16  chr16_49925964     AAsi    T    G        0      0        2 
  16  chr16_49925964     AKia    T    G        0      0        2 
  16  chr16_49925964     AOna    T    G      0.5      1        2 
  16  chr16_49925964     ASom    T    G        0      0        2 
  16  chr16_49925964     HCab    T    G        0      0        2 
  16  chr16_49925964     HPrz    T    G        0      0        2 
  16  chr16_49925964     ZBoe    T    G        0      0        2 
  16  chr16_49925964     ZGre    T    G        0      0        2 
  16  chr16_49925964     ZHar    T    G        0      0        2 
  16  chr16_49925964   Sample    T    G        0      0        2 
  16  chr16_49938310     AAsi    C    G        0      0        2 
  16  chr16_49938310     AKia    C    G        0      0        2 
  16  chr16_49938310     AOna    C    G        0      0        2 
  16  chr16_49938310     ASom    C    G        0      0        2 
  16  chr16_49938310     HCab    C    G        0      0        2 
  16  chr16_49938310     HPrz    C    G        0      0        2 
  16  chr16_49938310     ZBoe    C    G        0      0        2 
  16  chr16_49938310     ZGre    C    G        0      0        2 
  16  chr16_49938310     ZHar    C    G        1      2        2 
  16  chr16_49938310   Sample    C    G        0      0        2 
  16  chr16_49965615     AAsi    G    C        0      0        2 
  16  chr16_49965615     AKia    G    C        0      0        2 
  16  chr16_49965615     AOna    G    C        0      0        2 
  16  chr16_49965615     ASom    G    C        0      0        2 
  16  chr16_49965615     HCab    G    C      0.5      1        2 
  16  chr16_49965615     HPrz    G    C      0.5      1        2 
  16  chr16_49965615     ZBoe    G    C        0      0        2 
  16  chr16_49965615     ZGre    G    C        0      0        2 
  16  chr16_49965615     ZHar    G    C        0      0        2 
  16  chr16_49965615   Sample    G    C        0      0        2 
  16  chr16_49976739     AAsi    C    A        0      0        2 
  16  chr16_49976739     AKia    C    A        0      0        2 
  16  chr16_49976739     AOna    C    A        0      0        2 
  16  chr16_49976739     ASom    C    A        0      0        2 
  16  chr16_49976739     HCab    C    A        0      0        2 
  16  chr16_49976739     HPrz    C    A        0      0        2 
  16  chr16_49976739     ZBoe    C    A        0      0        2 
  16  chr16_49976739     ZGre    C    A        1      2        2 
  16  chr16_49976739     ZHar    C    A        0      0        2 
  16  chr16_49976739   Sample    C    A        0      0        2 
  16  chr16_49995715     AAsi    C    A        0      0        2 
  16  chr16_49995715     AKia    C    A        0      0        2 
  16  chr16_49995715     AOna    C    A        0      0        2 
  16  chr16_49995715     ASom    C    A        0      0        2 
  16  chr16_49995715     HCab    C    A        0      0        2 
  16  chr16_49995715     HPrz    C    A        0      0        2 
  16  chr16_49995715     ZBoe    C    A        1      2        2 
  16  chr16_49995715     ZGre    C    A        1      2        2 
  16  chr16_49995715     ZHar    C    A        1      2        2 
  16  chr16_49995715   Sample    C    A        0      0        2 
  16  chr16_49996313     AAsi    C    G        0      0        2 
  16  chr16_49996313     AKia    C    G        0      0        2 
  16  chr16_49996313     AOna    C    G        0      0        2 
  16  chr16_49996313     ASom    C    G        0      0        2 
  16  chr16_49996313     HCab    C    G        0      0        2 
  16  chr16_49996313     HPrz    C    G        0      0        2 
  16  chr16_49996313     ZBoe    C    G        0      0        2 
  16  chr16_49996313     ZGre    C    G        0      0        2 
  16  chr16_49996313     ZHar    C    G        1      2        2 
  16  chr16_49996313   Sample    C    G        0      0        2 
  16  chr16_50009624     AAsi    G    T        0      0        2 
  16  chr16_50009624     AKia    G    T        0      0        2 
  16  chr16_50009624     AOna    G    T        0      0        2 
  16  chr16_50009624     ASom    G    T        0      0        2 
  16  chr16_50009624     HCab    G    T        0      0        2 
  16  chr16_50009624     HPrz    G    T        0      0        2 
  16  chr16_50009624     ZBoe    G    T        1      2        2 
  16  chr16_50009624     ZGre    G    T        1      2        2 
  16  chr16_50009624     ZHar    G    T        1      2        2 
  16  chr16_50009624   Sample    G    T        0      0        2 
  16  chr16_50011056     AAsi    C    G        0      0        2 
  16  chr16_50011056     AKia    C    G        1      2        2 
  16  chr16_50011056     AOna    C    G        1      2        2 
  16  chr16_50011056     ASom    C    G        0      0        2 
  16  chr16_50011056     HCab    C    G        1      2        2 
  16  chr16_50011056     HPrz    C    G        1      2        2 
  16  chr16_50011056     ZBoe    C    G        0      0        2 
  16  chr16_50011056     ZGre    C    G        0      0        2 
  16  chr16_50011056     ZHar    C    G        0      0        2 
  16  chr16_50011056   Sample    C    G        0      0        2 
  16  chr16_50030370     AAsi    G    T        0      0        2 
  16  chr16_50030370     AKia    G    T        0      0        2 
  16  chr16_50030370     AOna    G    T        0      0        2 
  16  chr16_50030370     ASom    G    T        0      0        2 
  16  chr16_50030370     HCab    G    T        0      0        2 
  16  chr16_50030370     HPrz    G    T        0      0        2 
  16  chr16_50030370     ZBoe    G    T        0      0        2 
  16  chr16_50030370     ZGre    G    T        0      0        2 
  16  chr16_50030370     ZHar    G    T        1      2        2 
  16  chr16_50030370   Sample    G    T        0      0        2 
  16  chr16_50037570     AAsi    A    T        0      0        2 
  16  chr16_50037570     AKia    A    T        1      2        2 
  16  chr16_50037570     AOna    A    T        1      2        2 
  16  chr16_50037570     ASom    A    T        0      0        2 
  16  chr16_50037570     HCab    A    T        0      0        2 
  16  chr16_50037570     HPrz    A    T        0      0        2 
  16  chr16_50037570     ZBoe    A    T        0      0        2 
  16  chr16_50037570     ZGre    A    T        0      0        2 
  16  chr16_50037570     ZHar    A    T        0      0        2 
  16  chr16_50037570   Sample    A    T        0      0        2 
  16  chr16_50040986     AAsi    G    C        1      2        2 
  16  chr16_50040986     AKia    G    C        0      0        2 
  16  chr16_50040986     AOna    G    C        0      0        2 
  16  chr16_50040986     ASom    G    C        0      0        2 
  16  chr16_50040986     HCab    G    C        0      0        2 
  16  chr16_50040986     HPrz    G    C        0      0        2 
  16  chr16_50040986     ZBoe    G    C        0      0        2 
  16  chr16_50040986     ZGre    G    C        0      0        2 
  16  chr16_50040986     ZHar    G    C        0      0        2 
  16  chr16_50040986   Sample    G    C        1      2        2 
  16  chr16_50055613     AAsi    G    T        1      2        2 
  16  chr16_50055613     AKia    G    T        0      0        2 
  16  chr16_50055613     AOna    G    T        0      0        2 
  16  chr16_50055613     ASom    G    T        1      2        2 
  16  chr16_50055613     HCab    G    T        0      0        2 
  16  chr16_50055613     HPrz    G    T        0      0        2 
  16  chr16_50055613     ZBoe    G    T        0      0        2 
  16  chr16_50055613     ZGre    G    T        0      0        2 
  16  chr16_50055613     ZHar    G    T        0      0        2 
  16  chr16_50055613   Sample    G    T        1      2        2 
  16  chr16_50056875     AAsi    C    G        0      0        2 
  16  chr16_50056875     AKia    C    G        0      0        2 
  16  chr16_50056875     AOna    C    G        0      0        2 
  16  chr16_50056875     ASom    C    G        0      0        2 
  16  chr16_50056875     HCab    C    G        1      2        2 
  16  chr16_50056875     HPrz    C    G        1      2        2 
  16  chr16_50056875     ZBoe    C    G        0      0        2 
  16  chr16_50056875     ZGre    C    G        0      0        2 
  16  chr16_50056875     ZHar    C    G        0      0        2 
  16  chr16_50056875   Sample    C    G        0      0        2 
  16  chr16_50070049     AAsi    G    C        0      0        2 
  16  chr16_50070049     AKia    G    C        0      0        2 
  16  chr16_50070049     AOna    G    C        0      0        2 
  16  chr16_50070049     ASom    G    C        0      0        2 
  16  chr16_50070049     HCab    G    C        0      0        2 
  16  chr16_50070049     HPrz    G    C        0      0        2 
  16  chr16_50070049     ZBoe    G    C      0.5      1        2 
  16  chr16_50070049     ZGre    G    C      0.5      1        2 
  16  chr16_50070049     ZHar    G    C        0      0        2 
  16  chr16_50070049   Sample    G    C        0      0        2 
  16  chr16_50077113     AAsi    C    A        0      0        2 
  16  chr16_50077113     AKia    C    A        0      0        2 
  16  chr16_50077113     AOna    C    A        0      0        2 
  16  chr16_50077113     ASom    C    A        0      0        2 
  16  chr16_50077113     HCab    C    A        0      0        2 
  16  chr16_50077113     HPrz    C    A        0      0        2 
  16  chr16_50077113     ZBoe    C    A        0      0        2 
  16  chr16_50077113     ZGre    C    A        0      0        2 
  16  chr16_50077113     ZHar    C    A        1      2        2 
  16  chr16_50077113   Sample    C    A        0      0        2 
  16  chr16_50078141     AAsi    C    A        0      0        2 
  16  chr16_50078141     AKia    C    A        0      0        2 
  16  chr16_50078141     AOna    C    A        0      0        2 
  16  chr16_50078141     ASom    C    A        0      0        2 
  16  chr16_50078141     HCab    C    A        1      2        2 
  16  chr16_50078141     HPrz    C    A        1      2        2 
  16  chr16_50078141     ZBoe    C    A        0      0        2 
  16  chr16_50078141     ZGre    C    A        0      0        2 
  16  chr16_50078141     ZHar    C    A        0      0        2 
  16  chr16_50078141   Sample    C    A        0      0        2 
  16  chr16_50103977     AAsi    G    C        0      0        2 
  16  chr16_50103977     AKia    G    C        0      0        2 
  16  chr16_50103977     AOna    G    C        0      0        2 
  16  chr16_50103977     ASom    G    C        0      0        2 
  16  chr16_50103977     HCab    G    C        1      2        2 
  16  chr16_50103977     HPrz    G    C        1      2        2 
  16  chr16_50103977     ZBoe    G    C        0      0        2 
  16  chr16_50103977     ZGre    G    C        0      0        2 
  16  chr16_50103977     ZHar    G    C        0      0        2 
  16  chr16_50103977   Sample    G    C        0      0        2 
  16  chr16_50142946     AAsi    T    A        0      0        2 
  16  chr16_50142946     AKia    T    A        0      0        2 
  16  chr16_50142946     AOna    T    A        0      0        2 
  16  chr16_50142946     ASom    T    A        0      0        2 
  16  chr16_50142946     HCab    T    A        0      0        2 
  16  chr16_50142946     HPrz    T    A        0      0        2 
  16  chr16_50142946     ZBoe    T    A      0.5      1        2 
  16  chr16_50142946     ZGre    T    A        0      0        2 
  16  chr16_50142946     ZHar    T    A        0      0        2 
  16  chr16_50142946   Sample    T    A        0      0        2 
  16  chr16_50163216     AAsi    G    T        0      0        2 
  16  chr16_50163216     AKia    G    T        0      0        2 
  16  chr16_50163216     AOna    G    T        0      0        2 
  16  chr16_50163216     ASom    G    T        0      0        2 
  16  chr16_50163216     HCab    G    T        1      2        2 
  16  chr16_50163216     HPrz    G    T        1      2        2 
  16  chr16_50163216     ZBoe    G    T        0      0        2 
  16  chr16_50163216     ZGre    G    T        0      0        2 
  16  chr16_50163216     ZHar    G    T        0      0        2 
  16  chr16_50163216   Sample    G    T        0      0        2 
  16  chr16_50173461     AAsi    C    A        0      0        2 
  16  chr16_50173461     AKia    C    A        0      0        2 
  16  chr16_50173461     AOna    C    A        0      0        2 
  16  chr16_50173461     ASom    C    A        0      0        2 
  16  chr16_50173461     HCab    C    A        1      2        2 
  16  chr16_50173461     HPrz    C    A        1      2        2 
  16  chr16_50173461     ZBoe    C    A        0      0        2 
  16  chr16_50173461     ZGre    C    A        0      0        2 
  16  chr16_50173461     ZHar    C    A        0      0        2 
  16  chr16_50173461   Sample    C    A        0      0        2 
  16  chr16_50193490     AAsi    T    A        0      0        2 
  16  chr16_50193490     AKia    T    A        0      0        2 
  16  chr16_50193490     AOna    T    A        0      0        2 
  16  chr16_50193490     ASom    T    A        0      0        2 
  16  chr16_50193490     HCab    T    A        0      0        2 
  16  chr16_50193490     HPrz    T    A        0      0        2 
  16  chr16_50193490     ZBoe    T    A        0      0        2 
  16  chr16_50193490     ZGre    T    A        0      0        2 
  16  chr16_50193490     ZHar    T    A      0.5      1        2 
  16  chr16_50193490   Sample    T    A        0      0        2 
  16  chr16_50199572     AAsi    C    G        0      0        2 
  16  chr16_50199572     AKia    C    G        0      0        2 
  16  chr16_50199572     AOna    C    G        0      0        2 
  16  chr16_50199572     ASom    C    G        0      0        2 
  16  chr16_50199572     HCab    C    G        0      0        2 
  16  chr16_50199572     HPrz    C    G        1      2        2 
  16  chr16_50199572     ZBoe    C    G        0      0        2 
  16  chr16_50199572     ZGre    C    G        0      0        2 
  16  chr16_50199572     ZHar    C    G        0      0        2 
  16  chr16_50199572   Sample    C    G        0      0        2 
  16  chr16_50236037     AAsi    G    T        0      0        2 
  16  chr16_50236037     AKia    G    T        0      0        2 
  16  chr16_50236037     AOna    G    T        0      0        2 
  16  chr16_50236037     ASom    G    T        0      0        2 
  16  chr16_50236037     HCab    G    T        1      2        2 
  16  chr16_50236037     HPrz    G    T        1      2        2 
  16  chr16_50236037     ZBoe    G    T        0      0        2 
  16  chr16_50236037     ZGre    G    T        0      0        2 
  16  chr16_50236037     ZHar    G    T        0      0        2 
  16  chr16_50236037   Sample    G    T        0      0        2 
  16  chr16_50261084     AAsi    A    C        0      0        2 
  16  chr16_50261084     AKia    A    C        0      0        2 
  16  chr16_50261084     AOna    A    C      0.5      1        2 
  16  chr16_50261084     ASom    A    C        0      0        2 
  16  chr16_50261084     HCab    A    C        0      0        2 
  16  chr16_50261084     HPrz    A    C        0      0        2 
  16  chr16_50261084     ZBoe    A    C        0      0        2 
  16  chr16_50261084     ZGre    A    C        0      0        2 
  16  chr16_50261084     ZHar    A    C        0      0        2 
  16  chr16_50261084   Sample    A    C        0      0        2 
  16  chr16_50279195     AAsi    C    G        0      0        2 
  16  chr16_50279195     AKia    C    G        0      0        2 
  16  chr16_50279195     AOna    C    G      0.5      1        2 
  16  chr16_50279195     ASom    C    G        0      0        2 
  16  chr16_50279195     HCab    C    G        0      0        2 
  16  chr16_50279195     HPrz    C    G        0      0        2 
  16  chr16_50279195     ZBoe    C    G        0      0        2 
  16  chr16_50279195     ZGre    C    G        0      0        2 
  16  chr16_50279195     ZHar    C    G        0      0        2 
  16  chr16_50279195   Sample    C    G        0      0        2 
  16  chr16_50281591     AAsi    A    C      0.5      1        2 
  16  chr16_50281591     AKia    A    C        0      0        2 
  16  chr16_50281591     AOna    A    C        0      0        2 
  16  chr16_50281591     ASom    A    C        0      0        2 
  16  chr16_50281591     HCab    A    C        0      0        2 
  16  chr16_50281591     HPrz    A    C        0      0        2 
  16  chr16_50281591     ZBoe    A    C        0      0        2 
  16  chr16_50281591     ZGre    A    C        0      0        2 
  16  chr16_50281591     ZHar    A    C        0      0        2 
  16  chr16_50281591   Sample    A    C        1      2        2 
  16  chr16_50288266     AAsi    C    G        0      0        2 
  16  chr16_50288266     AKia    C    G        0      0        2 
  16  chr16_50288266     AOna    C    G        0      0        2 
  16  chr16_50288266     ASom    C    G      0.5      1        2 
  16  chr16_50288266     HCab    C    G        0      0        2 
  16  chr16_50288266     HPrz    C    G        0      0        2 
  16  chr16_50288266     ZBoe    C    G        0      0        2 
  16  chr16_50288266     ZGre    C    G        0      0        2 
  16  chr16_50288266     ZHar    C    G        0      0        2 
  16  chr16_50288266   Sample    C    G        0      0        2 
  16  chr16_50297068     AAsi    G    C        0      0        2 
  16  chr16_50297068     AKia    G    C        0      0        2 
  16  chr16_50297068     AOna    G    C        0      0        2 
  16  chr16_50297068     ASom    G    C        0      0        2 
  16  chr16_50297068     HCab    G    C        1      2        2 
  16  chr16_50297068     HPrz    G    C        1      2        2 
  16  chr16_50297068     ZBoe    G    C        0      0        2 
  16  chr16_50297068     ZGre    G    C        0      0        2 
  16  chr16_50297068     ZHar    G    C        0      0        2 
  16  chr16_50297068   Sample    G    C        0      0        2 
  16  chr16_50310286     AAsi    G    T        0      0        2 
  16  chr16_50310286     AKia    G    T        0      0        2 
  16  chr16_50310286     AOna    G    T        0      0        2 
  16  chr16_50310286     ASom    G    T        0      0        2 
  16  chr16_50310286     HCab    G    T      0.5      1        2 
  16  chr16_50310286     HPrz    G    T      0.5      1        2 
  16  chr16_50310286     ZBoe    G    T        0      0        2 
  16  chr16_50310286     ZGre    G    T        0      0        2 
  16  chr16_50310286     ZHar    G    T        0      0        2 
  16  chr16_50310286   Sample    G    T        0      0        2 
  16  chr16_50320265     AAsi    A    T        0      0        2 
  16  chr16_50320265     AKia    A    T        0      0        2 
  16  chr16_50320265     AOna    A    T        0      0        2 
  16  chr16_50320265     ASom    A    T        0      0        2 
  16  chr16_50320265     HCab    A    T      0.5      1        2 
  16  chr16_50320265     HPrz    A    T        0      0        2 
  16  chr16_50320265     ZBoe    A    T        0      0        2 
  16  chr16_50320265     ZGre    A    T        0      0        2 
  16  chr16_50320265     ZHar    A    T        0      0        2 
  16  chr16_50320265   Sample    A    T        0      0        2 
  16  chr16_50327598     AAsi    T    G        0      0        2 
  16  chr16_50327598     AKia    T    G        0      0        2 
  16  chr16_50327598     AOna    T    G        0      0        2 
  16  chr16_50327598     ASom    T    G        0      0        2 
  16  chr16_50327598     HCab    T    G        0      0        2 
  16  chr16_50327598     HPrz    T    G        0      0        2 
  16  chr16_50327598     ZBoe    T    G        0      0        2 
  16  chr16_50327598     ZGre    T    G        0      0        2 
  16  chr16_50327598     ZHar    T    G        1      2        2 
  16  chr16_50327598   Sample    T    G        0      0        2 
  16  chr16_50329969     AAsi    G    C        0      0        2 
  16  chr16_50329969     AKia    G    C        1      2        2 
  16  chr16_50329969     AOna    G    C        1      2        2 
  16  chr16_50329969     ASom    G    C        0      0        2 
  16  chr16_50329969     HCab    G    C        0      0        2 
  16  chr16_50329969     HPrz    G    C        0      0        2 
  16  chr16_50329969     ZBoe    G    C        0      0        2 
  16  chr16_50329969     ZGre    G    C        0      0        2 
  16  chr16_50329969     ZHar    G    C        0      0        2 
  16  chr16_50329969   Sample    G    C        0      0        2 
  16  chr16_50332161     AAsi    C    G        0      0        2 
  16  chr16_50332161     AKia    C    G        0      0        2 
  16  chr16_50332161     AOna    C    G        0      0        2 
  16  chr16_50332161     ASom    C    G        0      0        2 
  16  chr16_50332161     HCab    C    G        0      0        2 
  16  chr16_50332161     HPrz    C    G        0      0        2 
  16  chr16_50332161     ZBoe    C    G      0.5      1        2 
  16  chr16_50332161     ZGre    C    G        0      0        2 
  16  chr16_50332161     ZHar    C    G        0      0        2 
  16  chr16_50332161   Sample    C    G        0      0        2 
  16  chr16_50339944     AAsi    A    T        0      0        2 
  16  chr16_50339944     AKia    A    T        0      0        2 
  16  chr16_50339944     AOna    A    T        0      0        2 
  16  chr16_50339944     ASom    A    T        0      0        2 
  16  chr16_50339944     HCab    A    T        1      2        2 
  16  chr16_50339944     HPrz    A    T        1      2        2 
  16  chr16_50339944     ZBoe    A    T        0      0        2 
  16  chr16_50339944     ZGre    A    T        0      0        2 
  16  chr16_50339944     ZHar    A    T        0      0        2 
  16  chr16_50339944   Sample    A    T        0      0        2 
  16  chr16_50399687     AAsi    C    A        0      0        2 
  16  chr16_50399687     AKia    C    A        0      0        2 
  16  chr16_50399687     AOna    C    A        0      0        2 
  16  chr16_50399687     ASom    C    A        0      0        2 
  16  chr16_50399687     HCab    C    A        0      0        2 
  16  chr16_50399687     HPrz    C    A        0      0        2 
  16  chr16_50399687     ZBoe    C    A        1      2        2 
  16  chr16_50399687     ZGre    C    A        0      0        2 
  16  chr16_50399687     ZHar    C    A        0      0        2 
  16  chr16_50399687   Sample    C    A        0      0        2 
  16  chr16_50400650     AAsi    T    A        1      2        2 
  16  chr16_50400650     AKia    T    A        1      2        2 
  16  chr16_50400650     AOna    T    A        1      2        2 
  16  chr16_50400650     ASom    T    A        1      2        2 
  16  chr16_50400650     HCab    T    A        0      0        2 
  16  chr16_50400650     HPrz    T    A        0      0        2 
  16  chr16_50400650     ZBoe    T    A        0      0        2 
  16  chr16_50400650     ZGre    T    A        0      0        2 
  16  chr16_50400650     ZHar    T    A        0      0        2 
  16  chr16_50400650   Sample    T    A        1      2        2 
  16  chr16_50406993     AAsi    A    C        0      0        2 
  16  chr16_50406993     AKia    A    C        0      0        2 
  16  chr16_50406993     AOna    A    C        0      0        2 
  16  chr16_50406993     ASom    A    C        0      0        2 
  16  chr16_50406993     HCab    A    C        1      2        2 
  16  chr16_50406993     HPrz    A    C        1      2        2 
  16  chr16_50406993     ZBoe    A    C        0      0        2 
  16  chr16_50406993     ZGre    A    C        0      0        2 
  16  chr16_50406993     ZHar    A    C        0      0        2 
  16  chr16_50406993   Sample    A    C        0      0        2 
  16  chr16_50413877     AAsi    A    C        0      0        2 
  16  chr16_50413877     AKia    A    C        0      0        2 
  16  chr16_50413877     AOna    A    C        0      0        2 
  16  chr16_50413877     ASom    A    C        0      0        2 
  16  chr16_50413877     HCab    A    C        0      0        2 
  16  chr16_50413877     HPrz    A    C        0      0        2 
  16  chr16_50413877     ZBoe    A    C        0      0        2 
  16  chr16_50413877     ZGre    A    C        0      0        2 
  16  chr16_50413877     ZHar    A    C        1      2        2 
  16  chr16_50413877   Sample    A    C        0      0        2 
  16  chr16_50426851     AAsi    T    G        0      0        2 
  16  chr16_50426851     AKia    T    G        0      0        2 
  16  chr16_50426851     AOna    T    G        0      0        2 
  16  chr16_50426851     ASom    T    G        0      0        2 
  16  chr16_50426851     HCab    T    G        1      2        2 
  16  chr16_50426851     HPrz    T    G        1      2        2 
  16  chr16_50426851     ZBoe    T    G        0      0        2 
  16  chr16_50426851     ZGre    T    G        0      0        2 
  16  chr16_50426851     ZHar    T    G        0      0        2 
  16  chr16_50426851   Sample    T    G        0      0        2 
  16  chr16_50443334     AAsi    T    A        0      0        2 
  16  chr16_50443334     AKia    T    A        0      0        2 
  16  chr16_50443334     AOna    T    A        0      0        2 
  16  chr16_50443334     ASom    T    A        0      0        2 
  16  chr16_50443334     HCab    T    A      0.5      1        2 
  16  chr16_50443334     HPrz    T    A      0.5      1        2 
  16  chr16_50443334     ZBoe    T    A        0      0        2 
  16  chr16_50443334     ZGre    T    A        0      0        2 
  16  chr16_50443334     ZHar    T    A        0      0        2 
  16  chr16_50443334   Sample    T    A        0      0        2 
  16  chr16_50463887     AAsi    G    T        0      0        2 
  16  chr16_50463887     AKia    G    T        0      0        2 
  16  chr16_50463887     AOna    G    T        0      0        2 
  16  chr16_50463887     ASom    G    T        0      0        2 
  16  chr16_50463887     HCab    G    T      0.5      1        2 
  16  chr16_50463887     HPrz    G    T      0.5      1        2 
  16  chr16_50463887     ZBoe    G    T        0      0        2 
  16  chr16_50463887     ZGre    G    T        0      0        2 
  16  chr16_50463887     ZHar    G    T        0      0        2 
  16  chr16_50463887   Sample    G    T        0      0        2 
  16  chr16_50472751     AAsi    C    A        0      0        2 
  16  chr16_50472751     AKia    C    A        0      0        2 
  16  chr16_50472751     AOna    C    A        0      0        2 
  16  chr16_50472751     ASom    C    A        0      0        2 
  16  chr16_50472751     HCab    C    A        0      0        2 
  16  chr16_50472751     HPrz    C    A      0.5      1        2 
  16  chr16_50472751     ZBoe    C    A        0      0        2 
  16  chr16_50472751     ZGre    C    A        0      0        2 
  16  chr16_50472751     ZHar    C    A        0      0        2 
  16  chr16_50472751   Sample    C    A        0      0        2 
  16  chr16_50475246     AAsi    C    A        0      0        2 
  16  chr16_50475246     AKia    C    A        0      0        2 
  16  chr16_50475246     AOna    C    A        0      0        2 
  16  chr16_50475246     ASom    C    A        0      0        2 
  16  chr16_50475246     HCab    C    A        1      2        2 
  16  chr16_50475246     HPrz    C    A        1      2        2 
  16  chr16_50475246     ZBoe    C    A        0      0        2 
  16  chr16_50475246     ZGre    C    A        0      0        2 
  16  chr16_50475246     ZHar    C    A        0      0        2 
  16  chr16_50475246   Sample    C    A        0      0        2 
  16  chr16_50501476     AAsi    C    G        0      0        2 
  16  chr16_50501476     AKia    C    G        0      0        2 
  16  chr16_50501476     AOna    C    G        0      0        2 
  16  chr16_50501476     ASom    C    G        0      0        2 
  16  chr16_50501476     HCab    C    G        1      2        2 
  16  chr16_50501476     HPrz    C    G        1      2        2 
  16  chr16_50501476     ZBoe    C    G        0      0        2 
  16  chr16_50501476     ZGre    C    G        0      0        2 
  16  chr16_50501476     ZHar    C    G        0      0        2 
  16  chr16_50501476   Sample    C    G        0      0        2 
  16  chr16_50515586     AAsi    T    A        0      0        2 
  16  chr16_50515586     AKia    T    A        0      0        2 
  16  chr16_50515586     AOna    T    A        0      0        2 
  16  chr16_50515586     ASom    T    A        0      0        2 
  16  chr16_50515586     HCab    T    A        0      0        2 
  16  chr16_50515586     HPrz    T    A      0.5      1        2 
  16  chr16_50515586     ZBoe    T    A        0      0        2 
  16  chr16_50515586     ZGre    T    A        0      0        2 
  16  chr16_50515586     ZHar    T    A        0      0        2 
  16  chr16_50515586   Sample    T    A        0      0        2 
  16  chr16_50556397     AAsi    C    A        0      0        2 
  16  chr16_50556397     AKia    C    A        0      0        2 
  16  chr16_50556397     AOna    C    A        0      0        2 
  16  chr16_50556397     ASom    C    A        0      0        2 
  16  chr16_50556397     HCab    C    A        1      2        2 
  16  chr16_50556397     HPrz    C    A        1      2        2 
  16  chr16_50556397     ZBoe    C    A        0      0        2 
  16  chr16_50556397     ZGre    C    A        0      0        2 
  16  chr16_50556397     ZHar    C    A        0      0        2 
  16  chr16_50556397   Sample    C    A        0      0        2 
  16  chr16_50564316     AAsi    G    C        0      0        2 
  16  chr16_50564316     AKia    G    C        0      0        2 
  16  chr16_50564316     AOna    G    C        0      0        2 
  16  chr16_50564316     ASom    G    C        0      0        2 
  16  chr16_50564316     HCab    G    C        1      2        2 
  16  chr16_50564316     HPrz    G    C        1      2        2 
  16  chr16_50564316     ZBoe    G    C        0      0        2 
  16  chr16_50564316     ZGre    G    C        0      0        2 
  16  chr16_50564316     ZHar    G    C        0      0        2 
  16  chr16_50564316   Sample    G    C        0      0        2 
  16  chr16_50591267     AAsi    T    A        0      0        2 
  16  chr16_50591267     AKia    T    A        0      0        2 
  16  chr16_50591267     AOna    T    A        0      0        2 
  16  chr16_50591267     ASom    T    A        0      0        2 
  16  chr16_50591267     HCab    T    A      0.5      1        2 
  16  chr16_50591267     HPrz    T    A        0      0        2 
  16  chr16_50591267     ZBoe    T    A        0      0        2 
  16  chr16_50591267     ZGre    T    A        0      0        2 
  16  chr16_50591267     ZHar    T    A        0      0        2 
  16  chr16_50591267   Sample    T    A        0      0        2 
  16  chr16_50608078     AAsi    C    G        0      0        2 
  16  chr16_50608078     AKia    C    G        0      0        2 
  16  chr16_50608078     AOna    C    G        0      0        2 
  16  chr16_50608078     ASom    C    G        0      0        2 
  16  chr16_50608078     HCab    C    G        1      2        2 
  16  chr16_50608078     HPrz    C    G        1      2        2 
  16  chr16_50608078     ZBoe    C    G        0      0        2 
  16  chr16_50608078     ZGre    C    G        0      0        2 
  16  chr16_50608078     ZHar    C    G        0      0        2 
  16  chr16_50608078   Sample    C    G        0      0        2 
  16  chr16_50614935     AAsi    G    C        0      0        2 
  16  chr16_50614935     AKia    G    C        0      0        2 
  16  chr16_50614935     AOna    G    C        0      0        2 
  16  chr16_50614935     ASom    G    C        0      0        2 
  16  chr16_50614935     HCab    G    C      0.5      1        2 
  16  chr16_50614935     HPrz    G    C      0.5      1        2 
  16  chr16_50614935     ZBoe    G    C        0      0        2 
  16  chr16_50614935     ZGre    G    C        0      0        2 
  16  chr16_50614935     ZHar    G    C        0      0        2 
  16  chr16_50614935   Sample    G    C        0      0        2 
  16  chr16_50653576     AAsi    T    A        0      0        2 
  16  chr16_50653576     AKia    T    A        0      0        2 
  16  chr16_50653576     AOna    T    A        0      0        2 
  16  chr16_50653576     ASom    T    A        0      0        2 
  16  chr16_50653576     HCab    T    A        1      2        2 
  16  chr16_50653576     HPrz    T    A        1      2        2 
  16  chr16_50653576     ZBoe    T    A        0      0        2 
  16  chr16_50653576     ZGre    T    A        0      0        2 
  16  chr16_50653576     ZHar    T    A        0      0        2 
  16  chr16_50653576   Sample    T    A        0      0        2 
  16  chr16_50656948     AAsi    G    C        0      0        2 
  16  chr16_50656948     AKia    G    C        0      0        2 
  16  chr16_50656948     AOna    G    C        0      0        2 
  16  chr16_50656948     ASom    G    C        1      2        2 
  16  chr16_50656948     HCab    G    C        0      0        2 
  16  chr16_50656948     HPrz    G    C        0      0        2 
  16  chr16_50656948     ZBoe    G    C        0      0        2 
  16  chr16_50656948     ZGre    G    C        0      0        2 
  16  chr16_50656948     ZHar    G    C        0      0        2 
  16  chr16_50656948   Sample    G    C        0      0        2 
  16  chr16_50679379     AAsi    T    A        0      0        2 
  16  chr16_50679379     AKia    T    A        1      2        2 
  16  chr16_50679379     AOna    T    A        1      2        2 
  16  chr16_50679379     ASom    T    A        0      0        2 
  16  chr16_50679379     HCab    T    A        0      0        2 
  16  chr16_50679379     HPrz    T    A        0      0        2 
  16  chr16_50679379     ZBoe    T    A        0      0        2 
  16  chr16_50679379     ZGre    T    A        0      0        2 
  16  chr16_50679379     ZHar    T    A        0      0        2 
  16  chr16_50679379   Sample    T    A        0      0        2 
  16  chr16_50680264     AAsi    C    G        0      0        2 
  16  chr16_50680264     AKia    C    G        0      0        2 
  16  chr16_50680264     AOna    C    G        0      0        2 
  16  chr16_50680264     ASom    C    G        0      0        2 
  16  chr16_50680264     HCab    C    G        0      0        2 
  16  chr16_50680264     HPrz    C    G      0.5      1        2 
  16  chr16_50680264     ZBoe    C    G        0      0        2 
  16  chr16_50680264     ZGre    C    G        0      0        2 
  16  chr16_50680264     ZHar    C    G        0      0        2 
  16  chr16_50680264   Sample    C    G        0      0        2 
  16  chr16_50685946     AAsi    C    A        0      0        2 
  16  chr16_50685946     AKia    C    A        0      0        2 
  16  chr16_50685946     AOna    C    A        0      0        2 
  16  chr16_50685946     ASom    C    A        0      0        2 
  16  chr16_50685946     HCab    C    A        0      0        2 
  16  chr16_50685946     HPrz    C    A        0      0        2 
  16  chr16_50685946     ZBoe    C    A        0      0        2 
  16  chr16_50685946     ZGre    C    A        0      0        2 
  16  chr16_50685946     ZHar    C    A        1      2        2 
  16  chr16_50685946   Sample    C    A        0      0        2 
  16  chr16_50701162     AAsi    A    T        0      0        2 
  16  chr16_50701162     AKia    A    T        0      0        2 
  16  chr16_50701162     AOna    A    T        0      0        2 
  16  chr16_50701162     ASom    A    T        0      0        2 
  16  chr16_50701162     HCab    A    T        1      2        2 
  16  chr16_50701162     HPrz    A    T        1      2        2 
  16  chr16_50701162     ZBoe    A    T        0      0        2 
  16  chr16_50701162     ZGre    A    T        0      0        2 
  16  chr16_50701162     ZHar    A    T        0      0        2 
  16  chr16_50701162   Sample    A    T        0      0        2 
  16  chr16_50744496     AAsi    T    G        0      0        2 
  16  chr16_50744496     AKia    T    G        0      0        2 
  16  chr16_50744496     AOna    T    G        0      0        2 
  16  chr16_50744496     ASom    T    G        0      0        2 
  16  chr16_50744496     HCab    T    G      0.5      1        2 
  16  chr16_50744496     HPrz    T    G      0.5      1        2 
  16  chr16_50744496     ZBoe    T    G        0      0        2 
  16  chr16_50744496     ZGre    T    G        0      0        2 
  16  chr16_50744496     ZHar    T    G        0      0        2 
  16  chr16_50744496   Sample    T    G        0      0        2 
  16  chr16_50767169     AAsi    C    G        1      2        2 
  16  chr16_50767169     AKia    C    G        0      0        2 
  16  chr16_50767169     AOna    C    G        0      0        2 
  16  chr16_50767169     ASom    C    G        1      2        2 
  16  chr16_50767169     HCab    C    G        0      0        2 
  16  chr16_50767169     HPrz    C    G        0      0        2 
  16  chr16_50767169     ZBoe    C    G        0      0        2 
  16  chr16_50767169     ZGre    C    G        0      0        2 
  16  chr16_50767169     ZHar    C    G        0      0        2 
  16  chr16_50767169   Sample    C    G        1      2        2 
  16  chr16_50767654     AAsi    T    G        0      0        2 
  16  chr16_50767654     AKia    T    G        0      0        2 
  16  chr16_50767654     AOna    T    G        0      0        2 
  16  chr16_50767654     ASom    T    G        0      0        2 
  16  chr16_50767654     HCab    T    G        1      2        2 
  16  chr16_50767654     HPrz    T    G        1      2        2 
  16  chr16_50767654     ZBoe    T    G        0      0        2 
  16  chr16_50767654     ZGre    T    G        0      0        2 
  16  chr16_50767654     ZHar    T    G        0      0        2 
  16  chr16_50767654   Sample    T    G        0      0        2 
  16  chr16_50769288     AAsi    G    T        1      2        2 
  16  chr16_50769288     AKia    G    T        0      0        2 
  16  chr16_50769288     AOna    G    T        0      0        2 
  16  chr16_50769288     ASom    G    T        0      0        2 
  16  chr16_50769288     HCab    G    T        0      0        2 
  16  chr16_50769288     HPrz    G    T        0      0        2 
  16  chr16_50769288     ZBoe    G    T        0      0        2 
  16  chr16_50769288     ZGre    G    T        0      0        2 
  16  chr16_50769288     ZHar    G    T        0      0        2 
  16  chr16_50769288   Sample    G    T        1      2        2 
  16  chr16_50797563     AAsi    A    T        0      0        2 
  16  chr16_50797563     AKia    A    T        0      0        2 
  16  chr16_50797563     AOna    A    T        0      0        2 
  16  chr16_50797563     ASom    A    T        0      0        2 
  16  chr16_50797563     HCab    A    T        0      0        2 
  16  chr16_50797563     HPrz    A    T        0      0        2 
  16  chr16_50797563     ZBoe    A    T        0      0        2 
  16  chr16_50797563     ZGre    A    T        0      0        2 
  16  chr16_50797563     ZHar    A    T        1      2        2 
  16  chr16_50797563   Sample    A    T        0      0        2 
  16  chr16_50810432     AAsi    T    A        0      0        2 
  16  chr16_50810432     AKia    T    A        0      0        2 
  16  chr16_50810432     AOna    T    A        0      0        2 
  16  chr16_50810432     ASom    T    A        1      2        2 
  16  chr16_50810432     HCab    T    A        0      0        2 
  16  chr16_50810432     HPrz    T    A        0      0        2 
  16  chr16_50810432     ZBoe    T    A        0      0        2 
  16  chr16_50810432     ZGre    T    A        0      0        2 
  16  chr16_50810432     ZHar    T    A        0      0        2 
  16  chr16_50810432   Sample    T    A        0      0        2 
  16  chr16_50880584     AAsi    G    T        0      0        2 
  16  chr16_50880584     AKia    G    T        0      0        2 
  16  chr16_50880584     AOna    G    T        0      0        2 
  16  chr16_50880584     ASom    G    T        0      0        2 
  16  chr16_50880584     HCab    G    T        1      2        2 
  16  chr16_50880584     HPrz    G    T        1      2        2 
  16  chr16_50880584     ZBoe    G    T        0      0        2 
  16  chr16_50880584     ZGre    G    T        0      0        2 
  16  chr16_50880584     ZHar    G    T        0      0        2 
  16  chr16_50880584   Sample    G    T        0      0        2 
  16  chr16_50884833     AAsi    C    G        0      0        2 
  16  chr16_50884833     AKia    C    G        1      2        2 
  16  chr16_50884833     AOna    C    G        1      2        2 
  16  chr16_50884833     ASom    C    G        0      0        2 
  16  chr16_50884833     HCab    C    G        0      0        2 
  16  chr16_50884833     HPrz    C    G        0      0        2 
  16  chr16_50884833     ZBoe    C    G        0      0        2 
  16  chr16_50884833     ZGre    C    G        0      0        2 
  16  chr16_50884833     ZHar    C    G        0      0        2 
  16  chr16_50884833   Sample    C    G        0      0        2 
  16  chr16_50888743     AAsi    A    T        0      0        2 
  16  chr16_50888743     AKia    A    T        0      0        2 
  16  chr16_50888743     AOna    A    T        0      0        2 
  16  chr16_50888743     ASom    A    T        0      0        2 
  16  chr16_50888743     HCab    A    T        1      2        2 
  16  chr16_50888743     HPrz    A    T        1      2        2 
  16  chr16_50888743     ZBoe    A    T        0      0        2 
  16  chr16_50888743     ZGre    A    T        0      0        2 
  16  chr16_50888743     ZHar    A    T        0      0        2 
  16  chr16_50888743   Sample    A    T        0      0        2 
  16  chr16_50921433     AAsi    C    G        0      0        2 
  16  chr16_50921433     AKia    C    G        0      0        2 
  16  chr16_50921433     AOna    C    G        0      0        2 
  16  chr16_50921433     ASom    C    G        0      0        2 
  16  chr16_50921433     HCab    C    G        0      0        2 
  16  chr16_50921433     HPrz    C    G        0      0        2 
  16  chr16_50921433     ZBoe    C    G        1      2        2 
  16  chr16_50921433     ZGre    C    G        0      0        2 
  16  chr16_50921433     ZHar    C    G        0      0        2 
  16  chr16_50921433   Sample    C    G        0      0        2 
  16  chr16_50925824     AAsi    C    A        1      2        2 
  16  chr16_50925824     AKia    C    A        1      2        2 
  16  chr16_50925824     AOna    C    A        1      2        2 
  16  chr16_50925824     ASom    C    A        1      2        2 
  16  chr16_50925824     HCab    C    A        0      0        2 
  16  chr16_50925824     HPrz    C    A        0      0        2 
  16  chr16_50925824     ZBoe    C    A        0      0        2 
  16  chr16_50925824     ZGre    C    A        0      0        2 
  16  chr16_50925824     ZHar    C    A        0      0        2 
  16  chr16_50925824   Sample    C    A        1      2        2 
  16  chr16_50936326     AAsi    A    T        0      0        2 
  16  chr16_50936326     AKia    A    T        0      0        2 
  16  chr16_50936326     AOna    A    T      0.5      1        2 
  16  chr16_50936326     ASom    A    T        0      0        2 
  16  chr16_50936326     HCab    A    T        0      0        2 
  16  chr16_50936326     HPrz    A    T        0      0        2 
  16  chr16_50936326     ZBoe    A    T        0      0        2 
  16  chr16_50936326     ZGre    A    T        0      0        2 
  16  chr16_50936326     ZHar    A    T        0      0        2 
  16  chr16_50936326   Sample    A    T        0      0        2 
  16  chr16_50940908     AAsi    A    C        1      2        2 
  16  chr16_50940908     AKia    A    C        0      0        2 
  16  chr16_50940908     AOna    A    C        0      0        2 
  16  chr16_50940908     ASom    A    C        1      2        2 
  16  chr16_50940908     HCab    A    C        0      0        2 
  16  chr16_50940908     HPrz    A    C        0      0        2 
  16  chr16_50940908     ZBoe    A    C        0      0        2 
  16  chr16_50940908     ZGre    A    C        0      0        2 
  16  chr16_50940908     ZHar    A    C        0      0        2 
  16  chr16_50940908   Sample    A    C        1      2        2 
  16  chr16_50973009     AAsi    A    C        0      0        2 
  16  chr16_50973009     AKia    A    C        0      0        2 
  16  chr16_50973009     AOna    A    C        0      0        2 
  16  chr16_50973009     ASom    A    C        0      0        2 
  16  chr16_50973009     HCab    A    C        0      0        2 
  16  chr16_50973009     HPrz    A    C        0      0        2 
  16  chr16_50973009     ZBoe    A    C      0.5      1        2 
  16  chr16_50973009     ZGre    A    C        0      0        2 
  16  chr16_50973009     ZHar    A    C        0      0        2 
  16  chr16_50973009   Sample    A    C        0      0        2 
  16  chr16_50982811     AAsi    G    C        0      0        2 
  16  chr16_50982811     AKia    G    C        0      0        2 
  16  chr16_50982811     AOna    G    C        0      0        2 
  16  chr16_50982811     ASom    G    C        0      0        2 
  16  chr16_50982811     HCab    G    C        0      0        2 
  16  chr16_50982811     HPrz    G    C        0      0        2 
  16  chr16_50982811     ZBoe    G    C        1      2        2 
  16  chr16_50982811     ZGre    G    C        0      0        2 
  16  chr16_50982811     ZHar    G    C        0      0        2 
  16  chr16_50982811   Sample    G    C        0      0        2 
  16  chr16_51037625     AAsi    G    C        1      2        2 
  16  chr16_51037625     AKia    G    C        0      0        2 
  16  chr16_51037625     AOna    G    C        0      0        2 
  16  chr16_51037625     ASom    G    C        0      0        2 
  16  chr16_51037625     HCab    G    C        0      0        2 
  16  chr16_51037625     HPrz    G    C        0      0        2 
  16  chr16_51037625     ZBoe    G    C        0      0        2 
  16  chr16_51037625     ZGre    G    C        0      0        2 
  16  chr16_51037625     ZHar    G    C        0      0        2 
  16  chr16_51037625   Sample    G    C        0      0        2 
  16  chr16_51046573     AAsi    A    T        0      0        2 
  16  chr16_51046573     AKia    A    T        0      0        2 
  16  chr16_51046573     AOna    A    T        0      0        2 
  16  chr16_51046573     ASom    A    T        0      0        2 
  16  chr16_51046573     HCab    A    T        1      2        2 
  16  chr16_51046573     HPrz    A    T        1      2        2 
  16  chr16_51046573     ZBoe    A    T        0      0        2 
  16  chr16_51046573     ZGre    A    T        0      0        2 
  16  chr16_51046573     ZHar    A    T        0      0        2 
  16  chr16_51046573   Sample    A    T        0      0        2 
  16  chr16_51048129     AAsi    G    C        0      0        2 
  16  chr16_51048129     AKia    G    C        0      0        2 
  16  chr16_51048129     AOna    G    C        0      0        2 
  16  chr16_51048129     ASom    G    C        0      0        2 
  16  chr16_51048129     HCab    G    C        0      0        2 
  16  chr16_51048129     HPrz    G    C        0      0        2 
  16  chr16_51048129     ZBoe    G    C        0      0        2 
  16  chr16_51048129     ZGre    G    C        0      0        2 
  16  chr16_51048129     ZHar    G    C        1      2        2 
  16  chr16_51048129   Sample    G    C        0      0        2 
  16  chr16_51059371     AAsi    G    T        0      0        2 
  16  chr16_51059371     AKia    G    T        0      0        2 
  16  chr16_51059371     AOna    G    T      0.5      1        2 
  16  chr16_51059371     ASom    G    T        0      0        2 
  16  chr16_51059371     HCab    G    T        0      0        2 
  16  chr16_51059371     HPrz    G    T        0      0        2 
  16  chr16_51059371     ZBoe    G    T        0      0        2 
  16  chr16_51059371     ZGre    G    T        0      0        2 
  16  chr16_51059371     ZHar    G    T        0      0        2 
  16  chr16_51059371   Sample    G    T        0      0        2 
  16  chr16_51063274     AAsi    G    C        0      0        2 
  16  chr16_51063274     AKia    G    C        0      0        2 
  16  chr16_51063274     AOna    G    C        0      0        2 
  16  chr16_51063274     ASom    G    C        0      0        2 
  16  chr16_51063274     HCab    G    C        0      0        2 
  16  chr16_51063274     HPrz    G    C        0      0        2 
  16  chr16_51063274     ZBoe    G    C      0.5      1        2 
  16  chr16_51063274     ZGre    G    C        0      0        2 
  16  chr16_51063274     ZHar    G    C        0      0        2 
  16  chr16_51063274   Sample    G    C        0      0        2 
  16  chr16_51078639     AAsi    C    A        0      0        2 
  16  chr16_51078639     AKia    C    A        0      0        2 
  16  chr16_51078639     AOna    C    A        0      0        2 
  16  chr16_51078639     ASom    C    A        0      0        2 
  16  chr16_51078639     HCab    C    A        0      0        2 
  16  chr16_51078639     HPrz    C    A        0      0        2 
  16  chr16_51078639     ZBoe    C    A        0      0        2 
  16  chr16_51078639     ZGre    C    A      0.5      1        2 
  16  chr16_51078639     ZHar    C    A        0      0        2 
  16  chr16_51078639   Sample    C    A        0      0        2 
  16  chr16_51095508     AAsi    G    T        0      0        2 
  16  chr16_51095508     AKia    G    T        0      0        2 
  16  chr16_51095508     AOna    G    T        0      0        2 
  16  chr16_51095508     ASom    G    T        0      0        2 
  16  chr16_51095508     HCab    G    T        1      2        2 
  16  chr16_51095508     HPrz    G    T        1      2        2 
  16  chr16_51095508     ZBoe    G    T        0      0        2 
  16  chr16_51095508     ZGre    G    T        0      0        2 
  16  chr16_51095508     ZHar    G    T        0      0        2 
  16  chr16_51095508   Sample    G    T        0      0        2 
  16  chr16_51105056     AAsi    T    A        0      0        2 
  16  chr16_51105056     AKia    T    A        0      0        2 
  16  chr16_51105056     AOna    T    A      0.5      1        2 
  16  chr16_51105056     ASom    T    A        0      0        2 
  16  chr16_51105056     HCab    T    A        0      0        2 
  16  chr16_51105056     HPrz    T    A        0      0        2 
  16  chr16_51105056     ZBoe    T    A        0      0        2 
  16  chr16_51105056     ZGre    T    A        0      0        2 
  16  chr16_51105056     ZHar    T    A        0      0        2 
  16  chr16_51105056   Sample    T    A        0      0        2 
  16  chr16_51122037     AAsi    T    A        0      0        2 
  16  chr16_51122037     AKia    T    A        0      0        2 
  16  chr16_51122037     AOna    T    A        0      0        2 
  16  chr16_51122037     ASom    T    A        0      0        2 
  16  chr16_51122037     HCab    T    A        1      2        2 
  16  chr16_51122037     HPrz    T    A        1      2        2 
  16  chr16_51122037     ZBoe    T    A        0      0        2 
  16  chr16_51122037     ZGre    T    A        0      0        2 
  16  chr16_51122037     ZHar    T    A        0      0        2 
  16  chr16_51122037   Sample    T    A        0      0        2 
  16  chr16_51186266     AAsi    A    C        0      0        2 
  16  chr16_51186266     AKia    A    C        0      0        2 
  16  chr16_51186266     AOna    A    C      0.5      1        2 
  16  chr16_51186266     ASom    A    C        0      0        2 
  16  chr16_51186266     HCab    A    C        0      0        2 
  16  chr16_51186266     HPrz    A    C        0      0        2 
  16  chr16_51186266     ZBoe    A    C        0      0        2 
  16  chr16_51186266     ZGre    A    C        0      0        2 
  16  chr16_51186266     ZHar    A    C        0      0        2 
  16  chr16_51186266   Sample    A    C        0      0        2 
  16  chr16_51208244     AAsi    C    G        0      0        2 
  16  chr16_51208244     AKia    C    G        0      0        2 
  16  chr16_51208244     AOna    C    G        0      0        2 
  16  chr16_51208244     ASom    C    G        0      0        2 
  16  chr16_51208244     HCab    C    G        0      0        2 
  16  chr16_51208244     HPrz    C    G      0.5      1        2 
  16  chr16_51208244     ZBoe    C    G        0      0        2 
  16  chr16_51208244     ZGre    C    G        0      0        2 
  16  chr16_51208244     ZHar    C    G        0      0        2 
  16  chr16_51208244   Sample    C    G        0      0        2 
  16  chr16_51208541     AAsi    C    A        0      0        2 
  16  chr16_51208541     AKia    C    A        0      0        2 
  16  chr16_51208541     AOna    C    A        0      0        2 
  16  chr16_51208541     ASom    C    A        0      0        2 
  16  chr16_51208541     HCab    C    A      0.5      1        2 
  16  chr16_51208541     HPrz    C    A        0      0        2 
  16  chr16_51208541     ZBoe    C    A        0      0        2 
  16  chr16_51208541     ZGre    C    A        0      0        2 
  16  chr16_51208541     ZHar    C    A        0      0        2 
  16  chr16_51208541   Sample    C    A        0      0        2 
  16  chr16_51215652     AAsi    G    C        1      2        2 
  16  chr16_51215652     AKia    G    C        1      2        2 
  16  chr16_51215652     AOna    G    C        1      2        2 
  16  chr16_51215652     ASom    G    C        1      2        2 
  16  chr16_51215652     HCab    G    C        0      0        2 
  16  chr16_51215652     HPrz    G    C        0      0        2 
  16  chr16_51215652     ZBoe    G    C        0      0        2 
  16  chr16_51215652     ZGre    G    C        0      0        2 
  16  chr16_51215652     ZHar    G    C        0      0        2 
  16  chr16_51215652   Sample    G    C        1      2        2 
  16  chr16_51254385     AAsi    G    T        0      0        2 
  16  chr16_51254385     AKia    G    T        0      0        2 
  16  chr16_51254385     AOna    G    T        0      0        2 
  16  chr16_51254385     ASom    G    T      0.5      1        2 
  16  chr16_51254385     HCab    G    T        1      2        2 
  16  chr16_51254385     HPrz    G    T        1      2        2 
  16  chr16_51254385     ZBoe    G    T      0.5      1        2 
  16  chr16_51254385     ZGre    G    T        0      0        2 
  16  chr16_51254385     ZHar    G    T        0      0        2 
  16  chr16_51254385   Sample    G    T        0      0        2 
  16  chr16_51263306     AAsi    G    T        0      0        2 
  16  chr16_51263306     AKia    G    T        0      0        2 
  16  chr16_51263306     AOna    G    T        0      0        2 
  16  chr16_51263306     ASom    G    T        0      0        2 
  16  chr16_51263306     HCab    G    T        0      0        2 
  16  chr16_51263306     HPrz    G    T        0      0        2 
  16  chr16_51263306     ZBoe    G    T        0      0        2 
  16  chr16_51263306     ZGre    G    T        0      0        2 
  16  chr16_51263306     ZHar    G    T        1      2        2 
  16  chr16_51263306   Sample    G    T        0      0        2 
  16  chr16_51266547     AAsi    C    G      0.5      1        2 
  16  chr16_51266547     AKia    C    G        0      0        2 
  16  chr16_51266547     AOna    C    G        0      0        2 
  16  chr16_51266547     ASom    C    G        0      0        2 
  16  chr16_51266547     HCab    C    G        0      0        2 
  16  chr16_51266547     HPrz    C    G        0      0        2 
  16  chr16_51266547     ZBoe    C    G        0      0        2 
  16  chr16_51266547     ZGre    C    G        0      0        2 
  16  chr16_51266547     ZHar    C    G        0      0        2 
  16  chr16_51266547   Sample    C    G        0      0        2 
  16  chr16_51277246     AAsi    C    G        0      0        2 
  16  chr16_51277246     AKia    C    G        0      0        2 
  16  chr16_51277246     AOna    C    G        0      0        2 
  16  chr16_51277246     ASom    C    G        0      0        2 
  16  chr16_51277246     HCab    C    G        0      0        2 
  16  chr16_51277246     HPrz    C    G        0      0        2 
  16  chr16_51277246     ZBoe    C    G        0      0        2 
  16  chr16_51277246     ZGre    C    G        1      2        2 
  16  chr16_51277246     ZHar    C    G        0      0        2 
  16  chr16_51277246   Sample    C    G        0      0        2 
  16  chr16_51296813     AAsi    T    G        0      0        2 
  16  chr16_51296813     AKia    T    G        0      0        2 
  16  chr16_51296813     AOna    T    G        0      0        2 
  16  chr16_51296813     ASom    T    G        0      0        2 
  16  chr16_51296813     HCab    T    G        1      2        2 
  16  chr16_51296813     HPrz    T    G        1      2        2 
  16  chr16_51296813     ZBoe    T    G        0      0        2 
  16  chr16_51296813     ZGre    T    G        0      0        2 
  16  chr16_51296813     ZHar    T    G        0      0        2 
  16  chr16_51296813   Sample    T    G        0      0        2 
  16  chr16_51301699     AAsi    G    T        1      2        2 
  16  chr16_51301699     AKia    G    T        1      2        2 
  16  chr16_51301699     AOna    G    T        1      2        2 
  16  chr16_51301699     ASom    G    T        1      2        2 
  16  chr16_51301699     HCab    G    T        0      0        2 
  16  chr16_51301699     HPrz    G    T        0      0        2 
  16  chr16_51301699     ZBoe    G    T        0      0        2 
  16  chr16_51301699     ZGre    G    T        0      0        2 
  16  chr16_51301699     ZHar    G    T        0      0        2 
  16  chr16_51301699   Sample    G    T        1      2        2 
  16  chr16_51308670     AAsi    T    G        0      0        2 
  16  chr16_51308670     AKia    T    G        0      0        2 
  16  chr16_51308670     AOna    T    G        0      0        2 
  16  chr16_51308670     ASom    T    G        0      0        2 
  16  chr16_51308670     HCab    T    G        1      2        2 
  16  chr16_51308670     HPrz    T    G        1      2        2 
  16  chr16_51308670     ZBoe    T    G        0      0        2 
  16  chr16_51308670     ZGre    T    G        0      0        2 
  16  chr16_51308670     ZHar    T    G        0      0        2 
  16  chr16_51308670   Sample    T    G        0      0        2 
  16  chr16_51311381     AAsi    A    C        0      0        2 
  16  chr16_51311381     AKia    A    C        0      0        2 
  16  chr16_51311381     AOna    A    C        0      0        2 
  16  chr16_51311381     ASom    A    C        0      0        2 
  16  chr16_51311381     HCab    A    C        0      0        2 
  16  chr16_51311381     HPrz    A    C        0      0        2 
  16  chr16_51311381     ZBoe    A    C      0.5      1        2 
  16  chr16_51311381     ZGre    A    C        0      0        2 
  16  chr16_51311381     ZHar    A    C        0      0        2 
  16  chr16_51311381   Sample    A    C        0      0        2 
  16  chr16_51317039     AAsi    G    T        0      0        2 
  16  chr16_51317039     AKia    G    T        0      0        2 
  16  chr16_51317039     AOna    G    T        0      0        2 
  16  chr16_51317039     ASom    G    T        0      0        2 
  16  chr16_51317039     HCab    G    T        0      0        2 
  16  chr16_51317039     HPrz    G    T        0      0        2 
  16  chr16_51317039     ZBoe    G    T      0.5      1        2 
  16  chr16_51317039     ZGre    G    T        0      0        2 
  16  chr16_51317039     ZHar    G    T        0      0        2 
  16  chr16_51317039   Sample    G    T        0      0        2 
  16  chr16_51327202     AAsi    T    G        0      0        2 
  16  chr16_51327202     AKia    T    G        0      0        2 
  16  chr16_51327202     AOna    T    G        0      0        2 
  16  chr16_51327202     ASom    T    G        0      0        2 
  16  chr16_51327202     HCab    T    G        0      0        2 
  16  chr16_51327202     HPrz    T    G        0      0        2 
  16  chr16_51327202     ZBoe    T    G        1      2        2 
  16  chr16_51327202     ZGre    T    G        1      2        2 
  16  chr16_51327202     ZHar    T    G        1      2        2 
  16  chr16_51327202   Sample    T    G        0      0        2 
  16  chr16_51342728     AAsi    A    T        0      0        2 
  16  chr16_51342728     AKia    A    T        0      0        2 
  16  chr16_51342728     AOna    A    T        0      0        2 
  16  chr16_51342728     ASom    A    T        0      0        2 
  16  chr16_51342728     HCab    A    T        0      0        2 
  16  chr16_51342728     HPrz    A    T        0      0        2 
  16  chr16_51342728     ZBoe    A    T        1      2        2 
  16  chr16_51342728     ZGre    A    T        1      2        2 
  16  chr16_51342728     ZHar    A    T        1      2        2 
  16  chr16_51342728   Sample    A    T        0      0        2 
  16  chr16_51382620     AAsi    C    A        0      0        2 
  16  chr16_51382620     AKia    C    A        1      2        2 
  16  chr16_51382620     AOna    C    A      0.5      1        2 
  16  chr16_51382620     ASom    C    A        0      0        2 
  16  chr16_51382620     HCab    C    A        0      0        2 
  16  chr16_51382620     HPrz    C    A        0      0        2 
  16  chr16_51382620     ZBoe    C    A        0      0        2 
  16  chr16_51382620     ZGre    C    A        0      0        2 
  16  chr16_51382620     ZHar    C    A        0      0        2 
  16  chr16_51382620   Sample    C    A        0      0        2 
  16  chr16_51393403     AAsi    T    G        0      0        2 
  16  chr16_51393403     AKia    T    G        0      0        2 
  16  chr16_51393403     AOna    T    G        0      0        2 
  16  chr16_51393403     ASom    T    G        0      0        2 
  16  chr16_51393403     HCab    T    G        0      0        2 
  16  chr16_51393403     HPrz    T    G        0      0        2 
  16  chr16_51393403     ZBoe    T    G        1      2        2 
  16  chr16_51393403     ZGre    T    G        0      0        2 
  16  chr16_51393403     ZHar    T    G        1      2        2 
  16  chr16_51393403   Sample    T    G        0      0        2 
  16  chr16_51401212     AAsi    T    A        0      0        2 
  16  chr16_51401212     AKia    T    A        0      0        2 
  16  chr16_51401212     AOna    T    A        0      0        2 
  16  chr16_51401212     ASom    T    A        0      0        2 
  16  chr16_51401212     HCab    T    A        0      0        2 
  16  chr16_51401212     HPrz    T    A        0      0        2 
  16  chr16_51401212     ZBoe    T    A        0      0        2 
  16  chr16_51401212     ZGre    T    A        1      2        2 
  16  chr16_51401212     ZHar    T    A        0      0        2 
  16  chr16_51401212   Sample    T    A        0      0        2 
  16  chr16_51413734     AAsi    G    C        0      0        2 
  16  chr16_51413734     AKia    G    C        0      0        2 
  16  chr16_51413734     AOna    G    C        0      0        2 
  16  chr16_51413734     ASom    G    C        0      0        2 
  16  chr16_51413734     HCab    G    C        0      0        2 
  16  chr16_51413734     HPrz    G    C        0      0        2 
  16  chr16_51413734     ZBoe    G    C        0      0        2 
  16  chr16_51413734     ZGre    G    C        0      0        2 
  16  chr16_51413734     ZHar    G    C      0.5      1        2 
  16  chr16_51413734   Sample    G    C        0      0        2 
  16  chr16_51421392     AAsi    G    T        0      0        2 
  16  chr16_51421392     AKia    G    T        0      0        2 
  16  chr16_51421392     AOna    G    T        0      0        2 
  16  chr16_51421392     ASom    G    T        0      0        2 
  16  chr16_51421392     HCab    G    T        0      0        2 
  16  chr16_51421392     HPrz    G    T        0      0        2 
  16  chr16_51421392     ZBoe    G    T      0.5      1        2 
  16  chr16_51421392     ZGre    G    T        0      0        2 
  16  chr16_51421392     ZHar    G    T        0      0        2 
  16  chr16_51421392   Sample    G    T        0      0        2 
  16  chr16_51439658     AAsi    G    C        0      0        2 
  16  chr16_51439658     AKia    G    C        0      0        2 
  16  chr16_51439658     AOna    G    C        0      0        2 
  16  chr16_51439658     ASom    G    C        1      2        2 
  16  chr16_51439658     HCab    G    C        0      0        2 
  16  chr16_51439658     HPrz    G    C        0      0        2 
  16  chr16_51439658     ZBoe    G    C        0      0        2 
  16  chr16_51439658     ZGre    G    C        0      0        2 
  16  chr16_51439658     ZHar    G    C        0      0        2 
  16  chr16_51439658   Sample    G    C        0      0        2 
  16  chr16_51443606     AAsi    G    C        0      0        2 
  16  chr16_51443606     AKia    G    C        0      0        2 
  16  chr16_51443606     AOna    G    C      0.5      1        2 
  16  chr16_51443606     ASom    G    C        0      0        2 
  16  chr16_51443606     HCab    G    C        0      0        2 
  16  chr16_51443606     HPrz    G    C        0      0        2 
  16  chr16_51443606     ZBoe    G    C        0      0        2 
  16  chr16_51443606     ZGre    G    C        0      0        2 
  16  chr16_51443606     ZHar    G    C        0      0        2 
  16  chr16_51443606   Sample    G    C        0      0        2 
  16  chr16_51451091     AAsi    A    C        0      0        2 
  16  chr16_51451091     AKia    A    C        0      0        2 
  16  chr16_51451091     AOna    A    C        0      0        2 
  16  chr16_51451091     ASom    A    C        0      0        2 
  16  chr16_51451091     HCab    A    C        0      0        2 
  16  chr16_51451091     HPrz    A    C        0      0        2 
  16  chr16_51451091     ZBoe    A    C        1      2        2 
  16  chr16_51451091     ZGre    A    C        0      0        2 
  16  chr16_51451091     ZHar    A    C        0      0        2 
  16  chr16_51451091   Sample    A    C        0      0        2 
  16  chr16_51476320     AAsi    A    T        0      0        2 
  16  chr16_51476320     AKia    A    T        0      0        2 
  16  chr16_51476320     AOna    A    T        0      0        2 
  16  chr16_51476320     ASom    A    T        0      0        2 
  16  chr16_51476320     HCab    A    T        0      0        2 
  16  chr16_51476320     HPrz    A    T        0      0        2 
  16  chr16_51476320     ZBoe    A    T      0.5      1        2 
  16  chr16_51476320     ZGre    A    T        0      0        2 
  16  chr16_51476320     ZHar    A    T        0      0        2 
  16  chr16_51476320   Sample    A    T        0      0        2 
  16  chr16_51537790     AAsi    C    A        0      0        2 
  16  chr16_51537790     AKia    C    A        0      0        2 
  16  chr16_51537790     AOna    C    A        0      0        2 
  16  chr16_51537790     ASom    C    A      0.5      1        2 
  16  chr16_51537790     HCab    C    A        0      0        2 
  16  chr16_51537790     HPrz    C    A        0      0        2 
  16  chr16_51537790     ZBoe    C    A        0      0        2 
  16  chr16_51537790     ZGre    C    A        0      0        2 
  16  chr16_51537790     ZHar    C    A        0      0        2 
  16  chr16_51537790   Sample    C    A        0      0        2 
  16  chr16_51564595     AAsi    G    T        0      0        2 
  16  chr16_51564595     AKia    G    T        0      0        2 
  16  chr16_51564595     AOna    G    T        0      0        2 
  16  chr16_51564595     ASom    G    T        0      0        2 
  16  chr16_51564595     HCab    G    T      0.5      1        2 
  16  chr16_51564595     HPrz    G    T      0.5      1        2 
  16  chr16_51564595     ZBoe    G    T        0      0        2 
  16  chr16_51564595     ZGre    G    T        0      0        2 
  16  chr16_51564595     ZHar    G    T        0      0        2 
  16  chr16_51564595   Sample    G    T        0      0        2 
  16  chr16_51573609     AAsi    A    T        0      0        2 
  16  chr16_51573609     AKia    A    T        0      0        2 
  16  chr16_51573609     AOna    A    T        0      0        2 
  16  chr16_51573609     ASom    A    T        0      0        2 
  16  chr16_51573609     HCab    A    T        0      0        2 
  16  chr16_51573609     HPrz    A    T        0      0        2 
  16  chr16_51573609     ZBoe    A    T        0      0        2 
  16  chr16_51573609     ZGre    A    T        1      2        2 
  16  chr16_51573609     ZHar    A    T        0      0        2 
  16  chr16_51573609   Sample    A    T        0      0        2 
  16  chr16_51594027     AAsi    G    C        1      2        2 
  16  chr16_51594027     AKia    G    C        1      2        2 
  16  chr16_51594027     AOna    G    C        1      2        2 
  16  chr16_51594027     ASom    G    C        1      2        2 
  16  chr16_51594027     HCab    G    C        0      0        2 
  16  chr16_51594027     HPrz    G    C        0      0        2 
  16  chr16_51594027     ZBoe    G    C        0      0        2 
  16  chr16_51594027     ZGre    G    C        0      0        2 
  16  chr16_51594027     ZHar    G    C        0      0        2 
  16  chr16_51594027   Sample    G    C        1      2        2 
  16  chr16_51605991     AAsi    A    C        0      0        2 
  16  chr16_51605991     AKia    A    C        0      0        2 
  16  chr16_51605991     AOna    A    C        0      0        2 
  16  chr16_51605991     ASom    A    C        0      0        2 
  16  chr16_51605991     HCab    A    C        1      2        2 
  16  chr16_51605991     HPrz    A    C        1      2        2 
  16  chr16_51605991     ZBoe    A    C        0      0        2 
  16  chr16_51605991     ZGre    A    C        0      0        2 
  16  chr16_51605991     ZHar    A    C        0      0        2 
  16  chr16_51605991   Sample    A    C        0      0        2 
  16  chr16_51612623     AAsi    G    T        0      0        2 
  16  chr16_51612623     AKia    G    T        0      0        2 
  16  chr16_51612623     AOna    G    T        0      0        2 
  16  chr16_51612623     ASom    G    T        0      0        2 
  16  chr16_51612623     HCab    G    T        0      0        2 
  16  chr16_51612623     HPrz    G    T        0      0        2 
  16  chr16_51612623     ZBoe    G    T        0      0        2 
  16  chr16_51612623     ZGre    G    T        1      2        2 
  16  chr16_51612623     ZHar    G    T        0      0        2 
  16  chr16_51612623   Sample    G    T        0      0        2 
  16  chr16_51641156     AAsi    T    G        0      0        2 
  16  chr16_51641156     AKia    T    G        0      0        2 
  16  chr16_51641156     AOna    T    G        0      0        2 
  16  chr16_51641156     ASom    T    G        0      0        2 
  16  chr16_51641156     HCab    T    G        0      0        2 
  16  chr16_51641156     HPrz    T    G        0      0        2 
  16  chr16_51641156     ZBoe    T    G      0.5      1        2 
  16  chr16_51641156     ZGre    T    G        0      0        2 
  16  chr16_51641156     ZHar    T    G        0      0        2 
  16  chr16_51641156   Sample    T    G        0      0        2 
  16  chr16_51667043     AAsi    G    T        0      0        2 
  16  chr16_51667043     AKia    G    T        0      0        2 
  16  chr16_51667043     AOna    G    T        0      0        2 
  16  chr16_51667043     ASom    G    T        0      0        2 
  16  chr16_51667043     HCab    G    T        1      2        2 
  16  chr16_51667043     HPrz    G    T        1      2        2 
  16  chr16_51667043     ZBoe    G    T        0      0        2 
  16  chr16_51667043     ZGre    G    T        0      0        2 
  16  chr16_51667043     ZHar    G    T        0      0        2 
  16  chr16_51667043   Sample    G    T        0      0        2 
  16  chr16_51689156     AAsi    C    A        0      0        2 
  16  chr16_51689156     AKia    C    A        0      0        2 
  16  chr16_51689156     AOna    C    A        0      0        2 
  16  chr16_51689156     ASom    C    A        0      0        2 
  16  chr16_51689156     HCab    C    A        0      0        2 
  16  chr16_51689156     HPrz    C    A        0      0        2 
  16  chr16_51689156     ZBoe    C    A        0      0        2 
  16  chr16_51689156     ZGre    C    A        0      0        2 
  16  chr16_51689156     ZHar    C    A        1      2        2 
  16  chr16_51689156   Sample    C    A        0      0        2 
  16  chr16_51705820     AAsi    A    T        0      0        2 
  16  chr16_51705820     AKia    A    T        0      0        2 
  16  chr16_51705820     AOna    A    T        0      0        2 
  16  chr16_51705820     ASom    A    T        0      0        2 
  16  chr16_51705820     HCab    A    T        0      0        2 
  16  chr16_51705820     HPrz    A    T        0      0        2 
  16  chr16_51705820     ZBoe    A    T        0      0        2 
  16  chr16_51705820     ZGre    A    T        0      0        2 
  16  chr16_51705820     ZHar    A    T        1      2        2 
  16  chr16_51705820   Sample    A    T        0      0        2 
  16  chr16_51721401     AAsi    G    T        0      0        2 
  16  chr16_51721401     AKia    G    T        0      0        2 
  16  chr16_51721401     AOna    G    T        0      0        2 
  16  chr16_51721401     ASom    G    T        0      0        2 
  16  chr16_51721401     HCab    G    T        1      2        2 
  16  chr16_51721401     HPrz    G    T        1      2        2 
  16  chr16_51721401     ZBoe    G    T        0      0        2 
  16  chr16_51721401     ZGre    G    T        0      0        2 
  16  chr16_51721401     ZHar    G    T        0      0        2 
  16  chr16_51721401   Sample    G    T        0      0        2 
  16  chr16_51758797     AAsi    G    T        0      0        2 
  16  chr16_51758797     AKia    G    T        1      2        2 
  16  chr16_51758797     AOna    G    T        0      0        2 
  16  chr16_51758797     ASom    G    T        0      0        2 
  16  chr16_51758797     HCab    G    T        0      0        2 
  16  chr16_51758797     HPrz    G    T        0      0        2 
  16  chr16_51758797     ZBoe    G    T        0      0        2 
  16  chr16_51758797     ZGre    G    T        0      0        2 
  16  chr16_51758797     ZHar    G    T        0      0        2 
  16  chr16_51758797   Sample    G    T        0      0        2 
  16  chr16_51774406     AAsi    T    A        0      0        2 
  16  chr16_51774406     AKia    T    A        0      0        2 
  16  chr16_51774406     AOna    T    A        0      0        2 
  16  chr16_51774406     ASom    T    A        0      0        2 
  16  chr16_51774406     HCab    T    A        1      2        2 
  16  chr16_51774406     HPrz    T    A        1      2        2 
  16  chr16_51774406     ZBoe    T    A        0      0        2 
  16  chr16_51774406     ZGre    T    A        0      0        2 
  16  chr16_51774406     ZHar    T    A        0      0        2 
  16  chr16_51774406   Sample    T    A        0      0        2 
  16  chr16_51778000     AAsi    C    A        0      0        2 
  16  chr16_51778000     AKia    C    A        0      0        2 
  16  chr16_51778000     AOna    C    A        0      0        2 
  16  chr16_51778000     ASom    C    A        0      0        2 
  16  chr16_51778000     HCab    C    A        1      2        2 
  16  chr16_51778000     HPrz    C    A        1      2        2 
  16  chr16_51778000     ZBoe    C    A        0      0        2 
  16  chr16_51778000     ZGre    C    A        0      0        2 
  16  chr16_51778000     ZHar    C    A        0      0        2 
  16  chr16_51778000   Sample    C    A        0      0        2 
  16  chr16_51787121     AAsi    G    T        0      0        2 
  16  chr16_51787121     AKia    G    T        0      0        2 
  16  chr16_51787121     AOna    G    T        0      0        2 
  16  chr16_51787121     ASom    G    T        0      0        2 
  16  chr16_51787121     HCab    G    T        0      0        2 
  16  chr16_51787121     HPrz    G    T      0.5      1        2 
  16  chr16_51787121     ZBoe    G    T        0      0        2 
  16  chr16_51787121     ZGre    G    T        0      0        2 
  16  chr16_51787121     ZHar    G    T        0      0        2 
  16  chr16_51787121   Sample    G    T        0      0        2 
  16  chr16_51795287     AAsi    C    A        0      0        2 
  16  chr16_51795287     AKia    C    A        1      2        2 
  16  chr16_51795287     AOna    C    A      0.5      1        2 
  16  chr16_51795287     ASom    C    A        0      0        2 
  16  chr16_51795287     HCab    C    A        0      0        2 
  16  chr16_51795287     HPrz    C    A        0      0        2 
  16  chr16_51795287     ZBoe    C    A        0      0        2 
  16  chr16_51795287     ZGre    C    A        0      0        2 
  16  chr16_51795287     ZHar    C    A        0      0        2 
  16  chr16_51795287   Sample    C    A        0      0        2 
  16  chr16_51796878     AAsi    A    C        0      0        2 
  16  chr16_51796878     AKia    A    C        0      0        2 
  16  chr16_51796878     AOna    A    C        0      0        2 
  16  chr16_51796878     ASom    A    C        0      0        2 
  16  chr16_51796878     HCab    A    C        1      2        2 
  16  chr16_51796878     HPrz    A    C        1      2        2 
  16  chr16_51796878     ZBoe    A    C        0      0        2 
  16  chr16_51796878     ZGre    A    C        0      0        2 
  16  chr16_51796878     ZHar    A    C        0      0        2 
  16  chr16_51796878   Sample    A    C        0      0        2 
  16  chr16_51817811     AAsi    T    G        1      2        2 
  16  chr16_51817811     AKia    T    G        0      0        2 
  16  chr16_51817811     AOna    T    G        0      0        2 
  16  chr16_51817811     ASom    T    G        1      2        2 
  16  chr16_51817811     HCab    T    G        0      0        2 
  16  chr16_51817811     HPrz    T    G        0      0        2 
  16  chr16_51817811     ZBoe    T    G        0      0        2 
  16  chr16_51817811     ZGre    T    G        0      0        2 
  16  chr16_51817811     ZHar    T    G        0      0        2 
  16  chr16_51817811   Sample    T    G        1      2        2 
  16  chr16_51818549     AAsi    C    A        0      0        2 
  16  chr16_51818549     AKia    C    A        1      2        2 
  16  chr16_51818549     AOna    C    A        0      0        2 
  16  chr16_51818549     ASom    C    A        0      0        2 
  16  chr16_51818549     HCab    C    A        0      0        2 
  16  chr16_51818549     HPrz    C    A        0      0        2 
  16  chr16_51818549     ZBoe    C    A        0      0        2 
  16  chr16_51818549     ZGre    C    A        0      0        2 
  16  chr16_51818549     ZHar    C    A        0      0        2 
  16  chr16_51818549   Sample    C    A        0      0        2 
  16  chr16_51827042     AAsi    C    G        0      0        2 
  16  chr16_51827042     AKia    C    G        0      0        2 
  16  chr16_51827042     AOna    C    G        0      0        2 
  16  chr16_51827042     ASom    C    G        0      0        2 
  16  chr16_51827042     HCab    C    G        1      2        2 
  16  chr16_51827042     HPrz    C    G        1      2        2 
  16  chr16_51827042     ZBoe    C    G        0      0        2 
  16  chr16_51827042     ZGre    C    G        0      0        2 
  16  chr16_51827042     ZHar    C    G        0      0        2 
  16  chr16_51827042   Sample    C    G        0      0        2 
  16  chr16_51836437     AAsi    A    C        0      0        2 
  16  chr16_51836437     AKia    A    C        0      0        2 
  16  chr16_51836437     AOna    A    C        0      0        2 
  16  chr16_51836437     ASom    A    C        0      0        2 
  16  chr16_51836437     HCab    A    C        0      0        2 
  16  chr16_51836437     HPrz    A    C        0      0        2 
  16  chr16_51836437     ZBoe    A    C        1      2        2 
  16  chr16_51836437     ZGre    A    C        0      0        2 
  16  chr16_51836437     ZHar    A    C        0      0        2 
  16  chr16_51836437   Sample    A    C        0      0        2 
  16  chr16_51845133     AAsi    G    C        0      0        2 
  16  chr16_51845133     AKia    G    C        0      0        2 
  16  chr16_51845133     AOna    G    C        0      0        2 
  16  chr16_51845133     ASom    G    C      0.5      1        2 
  16  chr16_51845133     HCab    G    C        0      0        2 
  16  chr16_51845133     HPrz    G    C        0      0        2 
  16  chr16_51845133     ZBoe    G    C        0      0        2 
  16  chr16_51845133     ZGre    G    C        0      0        2 
  16  chr16_51845133     ZHar    G    C        0      0        2 
  16  chr16_51845133   Sample    G    C        0      0        2 
  16  chr16_51849465     AAsi    T    G        0      0        2 
  16  chr16_51849465     AKia    T    G        1      2        2 
  16  chr16_51849465     AOna    T    G        1      2        2 
  16  chr16_51849465     ASom    T    G        0      0        2 
  16  chr16_51849465     HCab    T    G        0      0        2 
  16  chr16_51849465     HPrz    T    G        0      0        2 
  16  chr16_51849465     ZBoe    T    G        0      0        2 
  16  chr16_51849465     ZGre    T    G        0      0        2 
  16  chr16_51849465     ZHar    T    G        0      0        2 
  16  chr16_51849465   Sample    T    G        0      0        2 
  16  chr16_51860147     AAsi    C    G        0      0        2 
  16  chr16_51860147     AKia    C    G        0      0        2 
  16  chr16_51860147     AOna    C    G        0      0        2 
  16  chr16_51860147     ASom    C    G        0      0        2 
  16  chr16_51860147     HCab    C    G        0      0        2 
  16  chr16_51860147     HPrz    C    G        0      0        2 
  16  chr16_51860147     ZBoe    C    G        0      0        2 
  16  chr16_51860147     ZGre    C    G        1      2        2 
  16  chr16_51860147     ZHar    C    G        0      0        2 
  16  chr16_51860147   Sample    C    G        0      0        2 
  16  chr16_51861755     AAsi    G    C        0      0        2 
  16  chr16_51861755     AKia    G    C        0      0        2 
  16  chr16_51861755     AOna    G    C        0      0        2 
  16  chr16_51861755     ASom    G    C        0      0        2 
  16  chr16_51861755     HCab    G    C      0.5      1        2 
  16  chr16_51861755     HPrz    G    C        1      2        2 
  16  chr16_51861755     ZBoe    G    C        0      0        2 
  16  chr16_51861755     ZGre    G    C        0      0        2 
  16  chr16_51861755     ZHar    G    C        0      0        2 
  16  chr16_51861755   Sample    G    C        0      0        2 
  16  chr16_51875058     AAsi    A    C        0      0        2 
  16  chr16_51875058     AKia    A    C        0      0        2 
  16  chr16_51875058     AOna    A    C        0      0        2 
  16  chr16_51875058     ASom    A    C        0      0        2 
  16  chr16_51875058     HCab    A    C        1      2        2 
  16  chr16_51875058     HPrz    A    C        0      0        2 
  16  chr16_51875058     ZBoe    A    C        0      0        2 
  16  chr16_51875058     ZGre    A    C        0      0        2 
  16  chr16_51875058     ZHar    A    C        0      0        2 
  16  chr16_51875058   Sample    A    C        0      0        2 
  16  chr16_51879141     AAsi    A    T        0      0        2 
  16  chr16_51879141     AKia    A    T        0      0        2 
  16  chr16_51879141     AOna    A    T      0.5      1        2 
  16  chr16_51879141     ASom    A    T        0      0        2 
  16  chr16_51879141     HCab    A    T        0      0        2 
  16  chr16_51879141     HPrz    A    T        0      0        2 
  16  chr16_51879141     ZBoe    A    T        0      0        2 
  16  chr16_51879141     ZGre    A    T        0      0        2 
  16  chr16_51879141     ZHar    A    T        0      0        2 
  16  chr16_51879141   Sample    A    T        0      0        2 
  16  chr16_51893279     AAsi    T    G        0      0        2 
  16  chr16_51893279     AKia    T    G        0      0        2 
  16  chr16_51893279     AOna    T    G        0      0        2 
  16  chr16_51893279     ASom    T    G      0.5      1        2 
  16  chr16_51893279     HCab    T    G        0      0        2 
  16  chr16_51893279     HPrz    T    G        0      0        2 
  16  chr16_51893279     ZBoe    T    G        0      0        2 
  16  chr16_51893279     ZGre    T    G        0      0        2 
  16  chr16_51893279     ZHar    T    G        0      0        2 
  16  chr16_51893279   Sample    T    G        0      0        2 
  16  chr16_51899021     AAsi    C    A        0      0        2 
  16  chr16_51899021     AKia    C    A        0      0        2 
  16  chr16_51899021     AOna    C    A        0      0        2 
  16  chr16_51899021     ASom    C    A        0      0        2 
  16  chr16_51899021     HCab    C    A        0      0        2 
  16  chr16_51899021     HPrz    C    A        0      0        2 
  16  chr16_51899021     ZBoe    C    A        0      0        2 
  16  chr16_51899021     ZGre    C    A        0      0        2 
  16  chr16_51899021     ZHar    C    A        1      2        2 
  16  chr16_51899021   Sample    C    A        0      0        2 
  16  chr16_51910488     AAsi    C    A        0      0        2 
  16  chr16_51910488     AKia    C    A        0      0        2 
  16  chr16_51910488     AOna    C    A        0      0        2 
  16  chr16_51910488     ASom    C    A        0      0        2 
  16  chr16_51910488     HCab    C    A        0      0        2 
  16  chr16_51910488     HPrz    C    A        0      0        2 
  16  chr16_51910488     ZBoe    C    A        0      0        2 
  16  chr16_51910488     ZGre    C    A      0.5      1        2 
  16  chr16_51910488     ZHar    C    A        0      0        2 
  16  chr16_51910488   Sample    C    A        0      0        2 
  16  chr16_51955601     AAsi    A    C        0      0        2 
  16  chr16_51955601     AKia    A    C        0      0        2 
  16  chr16_51955601     AOna    A    C        0      0        2 
  16  chr16_51955601     ASom    A    C        0      0        2 
  16  chr16_51955601     HCab    A    C        0      0        2 
  16  chr16_51955601     HPrz    A    C      0.5      1        2 
  16  chr16_51955601     ZBoe    A    C        0      0        2 
  16  chr16_51955601     ZGre    A    C        0      0        2 
  16  chr16_51955601     ZHar    A    C        0      0        2 
  16  chr16_51955601   Sample    A    C        0      0        2 
  16  chr16_51957992     AAsi    T    G        0      0        2 
  16  chr16_51957992     AKia    T    G        0      0        2 
  16  chr16_51957992     AOna    T    G        0      0        2 
  16  chr16_51957992     ASom    T    G        0      0        2 
  16  chr16_51957992     HCab    T    G        0      0        2 
  16  chr16_51957992     HPrz    T    G        0      0        2 
  16  chr16_51957992     ZBoe    T    G      0.5      1        2 
  16  chr16_51957992     ZGre    T    G        0      0        2 
  16  chr16_51957992     ZHar    T    G        0      0        2 
  16  chr16_51957992   Sample    T    G        0      0        2 
  16  chr16_51958894     AAsi    G    T        0      0        2 
  16  chr16_51958894     AKia    G    T        0      0        2 
  16  chr16_51958894     AOna    G    T        0      0        2 
  16  chr16_51958894     ASom    G    T        0      0        2 
  16  chr16_51958894     HCab    G    T        1      2        2 
  16  chr16_51958894     HPrz    G    T        1      2        2 
  16  chr16_51958894     ZBoe    G    T        0      0        2 
  16  chr16_51958894     ZGre    G    T        0      0        2 
  16  chr16_51958894     ZHar    G    T        0      0        2 
  16  chr16_51958894   Sample    G    T        0      0        2 
  16  chr16_51970045     AAsi    T    G        0      0        2 
  16  chr16_51970045     AKia    T    G        0      0        2 
  16  chr16_51970045     AOna    T    G        0      0        2 
  16  chr16_51970045     ASom    T    G        1      2        2 
  16  chr16_51970045     HCab    T    G        0      0        2 
  16  chr16_51970045     HPrz    T    G        0      0        2 
  16  chr16_51970045     ZBoe    T    G        0      0        2 
  16  chr16_51970045     ZGre    T    G        0      0        2 
  16  chr16_51970045     ZHar    T    G        0      0        2 
  16  chr16_51970045   Sample    T    G        0      0        2 
  16  chr16_52010058     AAsi    G    C      0.5      1        2 
  16  chr16_52010058     AKia    G    C        0      0        2 
  16  chr16_52010058     AOna    G    C        0      0        2 
  16  chr16_52010058     ASom    G    C        0      0        2 
  16  chr16_52010058     HCab    G    C        0      0        2 
  16  chr16_52010058     HPrz    G    C        0      0        2 
  16  chr16_52010058     ZBoe    G    C        0      0        2 
  16  chr16_52010058     ZGre    G    C        0      0        2 
  16  chr16_52010058     ZHar    G    C        0      0        2 
  16  chr16_52010058   Sample    G    C        1      2        2 
  16  chr16_52011325     AAsi    G    C        0      0        2 
  16  chr16_52011325     AKia    G    C        0      0        2 
  16  chr16_52011325     AOna    G    C        0      0        2 
  16  chr16_52011325     ASom    G    C        0      0        2 
  16  chr16_52011325     HCab    G    C        1      2        2 
  16  chr16_52011325     HPrz    G    C        1      2        2 
  16  chr16_52011325     ZBoe    G    C        0      0        2 
  16  chr16_52011325     ZGre    G    C        0      0        2 
  16  chr16_52011325     ZHar    G    C        0      0        2 
  16  chr16_52011325   Sample    G    C        0      0        2 
  16  chr16_52021943     AAsi    A    C        0      0        2 
  16  chr16_52021943     AKia    A    C        0      0        2 
  16  chr16_52021943     AOna    A    C        0      0        2 
  16  chr16_52021943     ASom    A    C        0      0        2 
  16  chr16_52021943     HCab    A    C        0      0        2 
  16  chr16_52021943     HPrz    A    C      0.5      1        2 
  16  chr16_52021943     ZBoe    A    C        0      0        2 
  16  chr16_52021943     ZGre    A    C        0      0        2 
  16  chr16_52021943     ZHar    A    C        0      0        2 
  16  chr16_52021943   Sample    A    C        0      0        2 
  16  chr16_52023737     AAsi    T    G        0      0        2 
  16  chr16_52023737     AKia    T    G        0      0        2 
  16  chr16_52023737     AOna    T    G        0      0        2 
  16  chr16_52023737     ASom    T    G        0      0        2 
  16  chr16_52023737     HCab    T    G        1      2        2 
  16  chr16_52023737     HPrz    T    G        1      2        2 
  16  chr16_52023737     ZBoe    T    G        0      0        2 
  16  chr16_52023737     ZGre    T    G        0      0        2 
  16  chr16_52023737     ZHar    T    G        0      0        2 
  16  chr16_52023737   Sample    T    G        0      0        2 
  16  chr16_52026686     AAsi    G    C        0      0        2 
  16  chr16_52026686     AKia    G    C        0      0        2 
  16  chr16_52026686     AOna    G    C        0      0        2 
  16  chr16_52026686     ASom    G    C        0      0        2 
  16  chr16_52026686     HCab    G    C        1      2        2 
  16  chr16_52026686     HPrz    G    C        1      2        2 
  16  chr16_52026686     ZBoe    G    C        0      0        2 
  16  chr16_52026686     ZGre    G    C        0      0        2 
  16  chr16_52026686     ZHar    G    C        0      0        2 
  16  chr16_52026686   Sample    G    C        0      0        2 
  16  chr16_52069694     AAsi    G    C        0      0        2 
  16  chr16_52069694     AKia    G    C        0      0        2 
  16  chr16_52069694     AOna    G    C        0      0        2 
  16  chr16_52069694     ASom    G    C        0      0        2 
  16  chr16_52069694     HCab    G    C        0      0        2 
  16  chr16_52069694     HPrz    G    C      0.5      1        2 
  16  chr16_52069694     ZBoe    G    C        0      0        2 
  16  chr16_52069694     ZGre    G    C        0      0        2 
  16  chr16_52069694     ZHar    G    C        0      0        2 
  16  chr16_52069694   Sample    G    C        0      0        2 
  16  chr16_52081218     AAsi    G    T        0      0        2 
  16  chr16_52081218     AKia    G    T        0      0        2 
  16  chr16_52081218     AOna    G    T        0      0        2 
  16  chr16_52081218     ASom    G    T        0      0        2 
  16  chr16_52081218     HCab    G    T        0      0        2 
  16  chr16_52081218     HPrz    G    T        0      0        2 
  16  chr16_52081218     ZBoe    G    T        0      0        2 
  16  chr16_52081218     ZGre    G    T      0.5      1        2 
  16  chr16_52081218     ZHar    G    T        0      0        2 
  16  chr16_52081218   Sample    G    T        0      0        2 
  16  chr16_52088404     AAsi    G    C        0      0        2 
  16  chr16_52088404     AKia    G    C        0      0        2 
  16  chr16_52088404     AOna    G    C        0      0        2 
  16  chr16_52088404     ASom    G    C        0      0        2 
  16  chr16_52088404     HCab    G    C        0      0        2 
  16  chr16_52088404     HPrz    G    C        0      0        2 
  16  chr16_52088404     ZBoe    G    C        0      0        2 
  16  chr16_52088404     ZGre    G    C      0.5      1        2 
  16  chr16_52088404     ZHar    G    C        0      0        2 
  16  chr16_52088404   Sample    G    C        0      0        2 
  16  chr16_52107198     AAsi    C    G        1      2        2 
  16  chr16_52107198     AKia    C    G        0      0        2 
  16  chr16_52107198     AOna    C    G        0      0        2 
  16  chr16_52107198     ASom    C    G        0      0        2 
  16  chr16_52107198     HCab    C    G        0      0        2 
  16  chr16_52107198     HPrz    C    G        0      0        2 
  16  chr16_52107198     ZBoe    C    G        0      0        2 
  16  chr16_52107198     ZGre    C    G        0      0        2 
  16  chr16_52107198     ZHar    C    G        0      0        2 
  16  chr16_52107198   Sample    C    G        1      2        2 
  16  chr16_52112731     AAsi    G    C        0      0        2 
  16  chr16_52112731     AKia    G    C        0      0        2 
  16  chr16_52112731     AOna    G    C        0      0        2 
  16  chr16_52112731     ASom    G    C      0.5      1        2 
  16  chr16_52112731     HCab    G    C        0      0        2 
  16  chr16_52112731     HPrz    G    C        0      0        2 
  16  chr16_52112731     ZBoe    G    C        0      0        2 
  16  chr16_52112731     ZGre    G    C        0      0        2 
  16  chr16_52112731     ZHar    G    C        0      0        2 
  16  chr16_52112731   Sample    G    C        0      0        2 
  16  chr16_52145789     AAsi    C    G        0      0        2 
  16  chr16_52145789     AKia    C    G        0      0        2 
  16  chr16_52145789     AOna    C    G        0      0        2 
  16  chr16_52145789     ASom    C    G        0      0        2 
  16  chr16_52145789     HCab    C    G        0      0        2 
  16  chr16_52145789     HPrz    C    G      0.5      1        2 
  16  chr16_52145789     ZBoe    C    G        0      0        2 
  16  chr16_52145789     ZGre    C    G        0      0        2 
  16  chr16_52145789     ZHar    C    G        0      0        2 
  16  chr16_52145789   Sample    C    G        0      0        2 
  16  chr16_52148783     AAsi    G    C        0      0        2 
  16  chr16_52148783     AKia    G    C        0      0        2 
  16  chr16_52148783     AOna    G    C        0      0        2 
  16  chr16_52148783     ASom    G    C        0      0        2 
  16  chr16_52148783     HCab    G    C        0      0        2 
  16  chr16_52148783     HPrz    G    C        0      0        2 
  16  chr16_52148783     ZBoe    G    C        0      0        2 
  16  chr16_52148783     ZGre    G    C        0      0        2 
  16  chr16_52148783     ZHar    G    C      0.5      1        2 
  16  chr16_52148783   Sample    G    C        0      0        2 
  16  chr16_52159780     AAsi    C    A        0      0        2 
  16  chr16_52159780     AKia    C    A        0      0        2 
  16  chr16_52159780     AOna    C    A        0      0        2 
  16  chr16_52159780     ASom    C    A      0.5      1        2 
  16  chr16_52159780     HCab    C    A        0      0        2 
  16  chr16_52159780     HPrz    C    A        0      0        2 
  16  chr16_52159780     ZBoe    C    A        0      0        2 
  16  chr16_52159780     ZGre    C    A        0      0        2 
  16  chr16_52159780     ZHar    C    A        0      0        2 
  16  chr16_52159780   Sample    C    A        0      0        2 
  16  chr16_52183606     AAsi    A    T        0      0        2 
  16  chr16_52183606     AKia    A    T        0      0        2 
  16  chr16_52183606     AOna    A    T        0      0        2 
  16  chr16_52183606     ASom    A    T      0.5      1        2 
  16  chr16_52183606     HCab    A    T        0      0        2 
  16  chr16_52183606     HPrz    A    T        0      0        2 
  16  chr16_52183606     ZBoe    A    T        0      0        2 
  16  chr16_52183606     ZGre    A    T        0      0        2 
  16  chr16_52183606     ZHar    A    T        0      0        2 
  16  chr16_52183606   Sample    A    T        0      0        2 
  16  chr16_52196330     AAsi    C    A        0      0        2 
  16  chr16_52196330     AKia    C    A      0.5      1        2 
  16  chr16_52196330     AOna    C    A        0      0        2 
  16  chr16_52196330     ASom    C    A        0      0        2 
  16  chr16_52196330     HCab    C    A        0      0        2 
  16  chr16_52196330     HPrz    C    A        0      0        2 
  16  chr16_52196330     ZBoe    C    A        0      0        2 
  16  chr16_52196330     ZGre    C    A        0      0        2 
  16  chr16_52196330     ZHar    C    A        0      0        2 
  16  chr16_52196330   Sample    C    A        0      0        2 
  16  chr16_52211719     AAsi    C    A        0      0        2 
  16  chr16_52211719     AKia    C    A        0      0        2 
  16  chr16_52211719     AOna    C    A        0      0        2 
  16  chr16_52211719     ASom    C    A        0      0        2 
  16  chr16_52211719     HCab    C    A        0      0        2 
  16  chr16_52211719     HPrz    C    A        0      0        2 
  16  chr16_52211719     ZBoe    C    A      0.5      1        2 
  16  chr16_52211719     ZGre    C    A        0      0        2 
  16  chr16_52211719     ZHar    C    A        0      0        2 
  16  chr16_52211719   Sample    C    A        0      0        2 
  16  chr16_52232681     AAsi    C    A        0      0        2 
  16  chr16_52232681     AKia    C    A        0      0        2 
  16  chr16_52232681     AOna    C    A        0      0        2 
  16  chr16_52232681     ASom    C    A        0      0        2 
  16  chr16_52232681     HCab    C    A        1      2        2 
  16  chr16_52232681     HPrz    C    A        1      2        2 
  16  chr16_52232681     ZBoe    C    A        0      0        2 
  16  chr16_52232681     ZGre    C    A        0      0        2 
  16  chr16_52232681     ZHar    C    A        0      0        2 
  16  chr16_52232681   Sample    C    A        0      0        2 
  16  chr16_52233137     AAsi    A    T        0      0        2 
  16  chr16_52233137     AKia    A    T        0      0        2 
  16  chr16_52233137     AOna    A    T        0      0        2 
  16  chr16_52233137     ASom    A    T        0      0        2 
  16  chr16_52233137     HCab    A    T        1      2        2 
  16  chr16_52233137     HPrz    A    T        1      2        2 
  16  chr16_52233137     ZBoe    A    T        0      0        2 
  16  chr16_52233137     ZGre    A    T        0      0        2 
  16  chr16_52233137     ZHar    A    T        0      0        2 
  16  chr16_52233137   Sample    A    T        0      0        2 
  16  chr16_52236458     AAsi    C    A        0      0        2 
  16  chr16_52236458     AKia    C    A        0      0        2 
  16  chr16_52236458     AOna    C    A        0      0        2 
  16  chr16_52236458     ASom    C    A        0      0        2 
  16  chr16_52236458     HCab    C    A        1      2        2 
  16  chr16_52236458     HPrz    C    A        1      2        2 
  16  chr16_52236458     ZBoe    C    A        0      0        2 
  16  chr16_52236458     ZGre    C    A        0      0        2 
  16  chr16_52236458     ZHar    C    A        0      0        2 
  16  chr16_52236458   Sample    C    A        0      0        2 
  16  chr16_52263648     AAsi    C    G        0      0        2 
  16  chr16_52263648     AKia    C    G        0      0        2 
  16  chr16_52263648     AOna    C    G        0      0        2 
  16  chr16_52263648     ASom    C    G        0      0        2 
  16  chr16_52263648     HCab    C    G        0      0        2 
  16  chr16_52263648     HPrz    C    G        0      0        2 
  16  chr16_52263648     ZBoe    C    G        0      0        2 
  16  chr16_52263648     ZGre    C    G        0      0        2 
  16  chr16_52263648     ZHar    C    G      0.5      1        2 
  16  chr16_52263648   Sample    C    G        0      0        2 
  16  chr16_52277556     AAsi    C    A        0      0        2 
  16  chr16_52277556     AKia    C    A        0      0        2 
  16  chr16_52277556     AOna    C    A        0      0        2 
  16  chr16_52277556     ASom    C    A        0      0        2 
  16  chr16_52277556     HCab    C    A      0.5      1        2 
  16  chr16_52277556     HPrz    C    A        0      0        2 
  16  chr16_52277556     ZBoe    C    A        0      0        2 
  16  chr16_52277556     ZGre    C    A        0      0        2 
  16  chr16_52277556     ZHar    C    A        0      0        2 
  16  chr16_52277556   Sample    C    A        0      0        2 
  16  chr16_52329143     AAsi    G    T        0      0        2 
  16  chr16_52329143     AKia    G    T        0      0        2 
  16  chr16_52329143     AOna    G    T      0.5      1        2 
  16  chr16_52329143     ASom    G    T        0      0        2 
  16  chr16_52329143     HCab    G    T        0      0        2 
  16  chr16_52329143     HPrz    G    T        0      0        2 
  16  chr16_52329143     ZBoe    G    T        0      0        2 
  16  chr16_52329143     ZGre    G    T        0      0        2 
  16  chr16_52329143     ZHar    G    T        0      0        2 
  16  chr16_52329143   Sample    G    T        0      0        2 
  16  chr16_52338307     AAsi    C    A        0      0        2 
  16  chr16_52338307     AKia    C    A        0      0        2 
  16  chr16_52338307     AOna    C    A        0      0        2 
  16  chr16_52338307     ASom    C    A        0      0        2 
  16  chr16_52338307     HCab    C    A        1      2        2 
  16  chr16_52338307     HPrz    C    A        1      2        2 
  16  chr16_52338307     ZBoe    C    A        0      0        2 
  16  chr16_52338307     ZGre    C    A        0      0        2 
  16  chr16_52338307     ZHar    C    A        0      0        2 
  16  chr16_52338307   Sample    C    A        0      0        2 
  16  chr16_52348972     AAsi    A    C        0      0        2 
  16  chr16_52348972     AKia    A    C        0      0        2 
  16  chr16_52348972     AOna    A    C        0      0        2 
  16  chr16_52348972     ASom    A    C        0      0        2 
  16  chr16_52348972     HCab    A    C        0      0        2 
  16  chr16_52348972     HPrz    A    C        0      0        2 
  16  chr16_52348972     ZBoe    A    C        0      0        2 
  16  chr16_52348972     ZGre    A    C        1      2        2 
  16  chr16_52348972     ZHar    A    C        0      0        2 
  16  chr16_52348972   Sample    A    C        0      0        2 
  16  chr16_52367776     AAsi    C    G        0      0        2 
  16  chr16_52367776     AKia    C    G        0      0        2 
  16  chr16_52367776     AOna    C    G        0      0        2 
  16  chr16_52367776     ASom    C    G        0      0        2 
  16  chr16_52367776     HCab    C    G        0      0        2 
  16  chr16_52367776     HPrz    C    G        0      0        2 
  16  chr16_52367776     ZBoe    C    G        0      0        2 
  16  chr16_52367776     ZGre    C    G      0.5      1        2 
  16  chr16_52367776     ZHar    C    G        0      0        2 
  16  chr16_52367776   Sample    C    G        0      0        2 
  16  chr16_52393321     AAsi    G    C        0      0        2 
  16  chr16_52393321     AKia    G    C        0      0        2 
  16  chr16_52393321     AOna    G    C        0      0        2 
  16  chr16_52393321     ASom    G    C        0      0        2 
  16  chr16_52393321     HCab    G    C        1      2        2 
  16  chr16_52393321     HPrz    G    C        1      2        2 
  16  chr16_52393321     ZBoe    G    C        0      0        2 
  16  chr16_52393321     ZGre    G    C        0      0        2 
  16  chr16_52393321     ZHar    G    C        0      0        2 
  16  chr16_52393321   Sample    G    C        0      0        2 
  16  chr16_52398073     AAsi    G    C        0      0        2 
  16  chr16_52398073     AKia    G    C        0      0        2 
  16  chr16_52398073     AOna    G    C        0      0        2 
  16  chr16_52398073     ASom    G    C        0      0        2 
  16  chr16_52398073     HCab    G    C        1      2        2 
  16  chr16_52398073     HPrz    G    C        1      2        2 
  16  chr16_52398073     ZBoe    G    C        0      0        2 
  16  chr16_52398073     ZGre    G    C        0      0        2 
  16  chr16_52398073     ZHar    G    C        0      0        2 
  16  chr16_52398073   Sample    G    C        0      0        2 
  16  chr16_52412379     AAsi    C    A        0      0        2 
  16  chr16_52412379     AKia    C    A        0      0        2 
  16  chr16_52412379     AOna    C    A        0      0        2 
  16  chr16_52412379     ASom    C    A        0      0        2 
  16  chr16_52412379     HCab    C    A      0.5      1        2 
  16  chr16_52412379     HPrz    C    A        0      0        2 
  16  chr16_52412379     ZBoe    C    A        0      0        2 
  16  chr16_52412379     ZGre    C    A        0      0        2 
  16  chr16_52412379     ZHar    C    A        0      0        2 
  16  chr16_52412379   Sample    C    A        0      0        2 
  16  chr16_52455520     AAsi    T    A        0      0        2 
  16  chr16_52455520     AKia    T    A        0      0        2 
  16  chr16_52455520     AOna    T    A        0      0        2 
  16  chr16_52455520     ASom    T    A        0      0        2 
  16  chr16_52455520     HCab    T    A        0      0        2 
  16  chr16_52455520     HPrz    T    A        0      0        2 
  16  chr16_52455520     ZBoe    T    A        0      0        2 
  16  chr16_52455520     ZGre    T    A        0      0        2 
  16  chr16_52455520     ZHar    T    A      0.5      1        2 
  16  chr16_52455520   Sample    T    A        0      0        2 
  16  chr16_52491283     AAsi    G    C        0      0        2 
  16  chr16_52491283     AKia    G    C        0      0        2 
  16  chr16_52491283     AOna    G    C        0      0        2 
  16  chr16_52491283     ASom    G    C        0      0        2 
  16  chr16_52491283     HCab    G    C        0      0        2 
  16  chr16_52491283     HPrz    G    C        0      0        2 
  16  chr16_52491283     ZBoe    G    C        0      0        2 
  16  chr16_52491283     ZGre    G    C        0      0        2 
  16  chr16_52491283     ZHar    G    C        1      2        2 
  16  chr16_52491283   Sample    G    C        0      0        2 
  16  chr16_52508550     AAsi    C    G        0      0        2 
  16  chr16_52508550     AKia    C    G        0      0        2 
  16  chr16_52508550     AOna    C    G      0.5      1        2 
  16  chr16_52508550     ASom    C    G        0      0        2 
  16  chr16_52508550     HCab    C    G        0      0        2 
  16  chr16_52508550     HPrz    C    G        0      0        2 
  16  chr16_52508550     ZBoe    C    G        0      0        2 
  16  chr16_52508550     ZGre    C    G        0      0        2 
  16  chr16_52508550     ZHar    C    G        0      0        2 
  16  chr16_52508550   Sample    C    G        0      0        2 
  16  chr16_52539440     AAsi    G    C        0      0        2 
  16  chr16_52539440     AKia    G    C        0      0        2 
  16  chr16_52539440     AOna    G    C        0      0        2 
  16  chr16_52539440     ASom    G    C        0      0        2 
  16  chr16_52539440     HCab    G    C        0      0        2 
  16  chr16_52539440     HPrz    G    C      0.5      1        2 
  16  chr16_52539440     ZBoe    G    C        0      0        2 
  16  chr16_52539440     ZGre    G    C        0      0        2 
  16  chr16_52539440     ZHar    G    C        0      0        2 
  16  chr16_52539440   Sample    G    C        0      0        2 
  16  chr16_52544118     AAsi    A    C      0.5      1        2 
  16  chr16_52544118     AKia    A    C        0      0        2 
  16  chr16_52544118     AOna    A    C        0      0        2 
  16  chr16_52544118     ASom    A    C        0      0        2 
  16  chr16_52544118     HCab    A    C        0      0        2 
  16  chr16_52544118     HPrz    A    C        0      0        2 
  16  chr16_52544118     ZBoe    A    C        0      0        2 
  16  chr16_52544118     ZGre    A    C        0      0        2 
  16  chr16_52544118     ZHar    A    C        0      0        2 
  16  chr16_52544118   Sample    A    C        1      2        2 
  16  chr16_52550120     AAsi    G    C        0      0        2 
  16  chr16_52550120     AKia    G    C      0.5      1        2 
  16  chr16_52550120     AOna    G    C        0      0        2 
  16  chr16_52550120     ASom    G    C        0      0        2 
  16  chr16_52550120     HCab    G    C        0      0        2 
  16  chr16_52550120     HPrz    G    C        0      0        2 
  16  chr16_52550120     ZBoe    G    C        0      0        2 
  16  chr16_52550120     ZGre    G    C        0      0        2 
  16  chr16_52550120     ZHar    G    C        0      0        2 
  16  chr16_52550120   Sample    G    C        0      0        2 
  16  chr16_52589765     AAsi    G    C        0      0        2 
  16  chr16_52589765     AKia    G    C        0      0        2 
  16  chr16_52589765     AOna    G    C      0.5      1        2 
  16  chr16_52589765     ASom    G    C        0      0        2 
  16  chr16_52589765     HCab    G    C        0      0        2 
  16  chr16_52589765     HPrz    G    C        0      0        2 
  16  chr16_52589765     ZBoe    G    C        0      0        2 
  16  chr16_52589765     ZGre    G    C        0      0        2 
  16  chr16_52589765     ZHar    G    C        0      0        2 
  16  chr16_52589765   Sample    G    C        0      0        2 
  16  chr16_52607032     AAsi    T    G        0      0        2 
  16  chr16_52607032     AKia    T    G        0      0        2 
  16  chr16_52607032     AOna    T    G      0.5      1        2 
  16  chr16_52607032     ASom    T    G        0      0        2 
  16  chr16_52607032     HCab    T    G        0      0        2 
  16  chr16_52607032     HPrz    T    G        0      0        2 
  16  chr16_52607032     ZBoe    T    G        0      0        2 
  16  chr16_52607032     ZGre    T    G        0      0        2 
  16  chr16_52607032     ZHar    T    G        0      0        2 
  16  chr16_52607032   Sample    T    G        0      0        2 
  16  chr16_52622988     AAsi    A    T        0      0        2 
  16  chr16_52622988     AKia    A    T        0      0        2 
  16  chr16_52622988     AOna    A    T        0      0        2 
  16  chr16_52622988     ASom    A    T        0      0        2 
  16  chr16_52622988     HCab    A    T        0      0        2 
  16  chr16_52622988     HPrz    A    T        0      0        2 
  16  chr16_52622988     ZBoe    A    T        0      0        2 
  16  chr16_52622988     ZGre    A    T        0      0        2 
  16  chr16_52622988     ZHar    A    T        1      2        2 
  16  chr16_52622988   Sample    A    T        0      0        2 
  16  chr16_52632247     AAsi    G    C        0      0        2 
  16  chr16_52632247     AKia    G    C        0      0        2 
  16  chr16_52632247     AOna    G    C        0      0        2 
  16  chr16_52632247     ASom    G    C        0      0        2 
  16  chr16_52632247     HCab    G    C        1      2        2 
  16  chr16_52632247     HPrz    G    C        1      2        2 
  16  chr16_52632247     ZBoe    G    C        0      0        2 
  16  chr16_52632247     ZGre    G    C        0      0        2 
  16  chr16_52632247     ZHar    G    C        0      0        2 
  16  chr16_52632247   Sample    G    C        0      0        2 
  16  chr16_52657407     AAsi    G    C        0      0        2 
  16  chr16_52657407     AKia    G    C        0      0        2 
  16  chr16_52657407     AOna    G    C        0      0        2 
  16  chr16_52657407     ASom    G    C        0      0        2 
  16  chr16_52657407     HCab    G    C        0      0        2 
  16  chr16_52657407     HPrz    G    C        0      0        2 
  16  chr16_52657407     ZBoe    G    C        0      0        2 
  16  chr16_52657407     ZGre    G    C        0      0        2 
  16  chr16_52657407     ZHar    G    C      0.5      1        2 
  16  chr16_52657407   Sample    G    C        0      0        2 
  16  chr16_52671421     AAsi    A    T        0      0        2 
  16  chr16_52671421     AKia    A    T        1      2        2 
  16  chr16_52671421     AOna    A    T      0.5      1        2 
  16  chr16_52671421     ASom    A    T        0      0        2 
  16  chr16_52671421     HCab    A    T        0      0        2 
  16  chr16_52671421     HPrz    A    T        0      0        2 
  16  chr16_52671421     ZBoe    A    T        0      0        2 
  16  chr16_52671421     ZGre    A    T        0      0        2 
  16  chr16_52671421     ZHar    A    T        0      0        2 
  16  chr16_52671421   Sample    A    T        0      0        2 
  16  chr16_52696759     AAsi    A    C        0      0        2 
  16  chr16_52696759     AKia    A    C        0      0        2 
  16  chr16_52696759     AOna    A    C        0      0        2 
  16  chr16_52696759     ASom    A    C        0      0        2 
  16  chr16_52696759     HCab    A    C        0      0        2 
  16  chr16_52696759     HPrz    A    C        0      0        2 
  16  chr16_52696759     ZBoe    A    C        1      2        2 
  16  chr16_52696759     ZGre    A    C        1      2        2 
  16  chr16_52696759     ZHar    A    C        1      2        2 
  16  chr16_52696759   Sample    A    C        0      0        2 
  16  chr16_52704806     AAsi    A    C        0      0        2 
  16  chr16_52704806     AKia    A    C        0      0        2 
  16  chr16_52704806     AOna    A    C        0      0        2 
  16  chr16_52704806     ASom    A    C        0      0        2 
  16  chr16_52704806     HCab    A    C        0      0        2 
  16  chr16_52704806     HPrz    A    C        0      0        2 
  16  chr16_52704806     ZBoe    A    C        1      2        2 
  16  chr16_52704806     ZGre    A    C        1      2        2 
  16  chr16_52704806     ZHar    A    C        1      2        2 
  16  chr16_52704806   Sample    A    C        0      0        2 
  16  chr16_52717341     AAsi    T    A        0      0        2 
  16  chr16_52717341     AKia    T    A        0      0        2 
  16  chr16_52717341     AOna    T    A      0.5      1        2 
  16  chr16_52717341     ASom    T    A        0      0        2 
  16  chr16_52717341     HCab    T    A        0      0        2 
  16  chr16_52717341     HPrz    T    A        0      0        2 
  16  chr16_52717341     ZBoe    T    A        0      0        2 
  16  chr16_52717341     ZGre    T    A        0      0        2 
  16  chr16_52717341     ZHar    T    A        0      0        2 
  16  chr16_52717341   Sample    T    A        0      0        2 
  16  chr16_52722238     AAsi    C    G        0      0        2 
  16  chr16_52722238     AKia    C    G      0.5      1        2 
  16  chr16_52722238     AOna    C    G        1      2        2 
  16  chr16_52722238     ASom    C    G        0      0        2 
  16  chr16_52722238     HCab    C    G        0      0        2 
  16  chr16_52722238     HPrz    C    G        0      0        2 
  16  chr16_52722238     ZBoe    C    G        0      0        2 
  16  chr16_52722238     ZGre    C    G        0      0        2 
  16  chr16_52722238     ZHar    C    G        0      0        2 
  16  chr16_52722238   Sample    C    G        0      0        2 
  16  chr16_52722772     AAsi    T    A        0      0        2 
  16  chr16_52722772     AKia    T    A        0      0        2 
  16  chr16_52722772     AOna    T    A        0      0        2 
  16  chr16_52722772     ASom    T    A        0      0        2 
  16  chr16_52722772     HCab    T    A        1      2        2 
  16  chr16_52722772     HPrz    T    A        1      2        2 
  16  chr16_52722772     ZBoe    T    A        0      0        2 
  16  chr16_52722772     ZGre    T    A        0      0        2 
  16  chr16_52722772     ZHar    T    A        0      0        2 
  16  chr16_52722772   Sample    T    A        0      0        2 
  16  chr16_52740731     AAsi    T    A        0      0        2 
  16  chr16_52740731     AKia    T    A        0      0        2 
  16  chr16_52740731     AOna    T    A        0      0        2 
  16  chr16_52740731     ASom    T    A        0      0        2 
  16  chr16_52740731     HCab    T    A        0      0        2 
  16  chr16_52740731     HPrz    T    A        0      0        2 
  16  chr16_52740731     ZBoe    T    A      0.5      1        2 
  16  chr16_52740731     ZGre    T    A        0      0        2 
  16  chr16_52740731     ZHar    T    A        0      0        2 
  16  chr16_52740731   Sample    T    A        0      0        2 
  16  chr16_52745974     AAsi    G    T        0      0        2 
  16  chr16_52745974     AKia    G    T        0      0        2 
  16  chr16_52745974     AOna    G    T        0      0        2 
  16  chr16_52745974     ASom    G    T        0      0        2 
  16  chr16_52745974     HCab    G    T        0      0        2 
  16  chr16_52745974     HPrz    G    T        0      0        2 
  16  chr16_52745974     ZBoe    G    T      0.5      1        2 
  16  chr16_52745974     ZGre    G    T        0      0        2 
  16  chr16_52745974     ZHar    G    T        0      0        2 
  16  chr16_52745974   Sample    G    T        0      0        2 
  16  chr16_52762087     AAsi    T    G        0      0        2 
  16  chr16_52762087     AKia    T    G        0      0        2 
  16  chr16_52762087     AOna    T    G        0      0        2 
  16  chr16_52762087     ASom    T    G        0      0        2 
  16  chr16_52762087     HCab    T    G        1      2        2 
  16  chr16_52762087     HPrz    T    G        1      2        2 
  16  chr16_52762087     ZBoe    T    G        0      0        2 
  16  chr16_52762087     ZGre    T    G        0      0        2 
  16  chr16_52762087     ZHar    T    G        0      0        2 
  16  chr16_52762087   Sample    T    G        0      0        2 
  16  chr16_52781002     AAsi    T    A        0      0        2 
  16  chr16_52781002     AKia    T    A        0      0        2 
  16  chr16_52781002     AOna    T    A        0      0        2 
  16  chr16_52781002     ASom    T    A        0      0        2 
  16  chr16_52781002     HCab    T    A        0      0        2 
  16  chr16_52781002     HPrz    T    A        0      0        2 
  16  chr16_52781002     ZBoe    T    A        0      0        2 
  16  chr16_52781002     ZGre    T    A        0      0        2 
  16  chr16_52781002     ZHar    T    A        1      2        2 
  16  chr16_52781002   Sample    T    A        0      0        2 
  16  chr16_52782095     AAsi    C    G        0      0        2 
  16  chr16_52782095     AKia    C    G        0      0        2 
  16  chr16_52782095     AOna    C    G        0      0        2 
  16  chr16_52782095     ASom    C    G        0      0        2 
  16  chr16_52782095     HCab    C    G      0.5      1        2 
  16  chr16_52782095     HPrz    C    G        0      0        2 
  16  chr16_52782095     ZBoe    C    G        0      0        2 
  16  chr16_52782095     ZGre    C    G        0      0        2 
  16  chr16_52782095     ZHar    C    G        0      0        2 
  16  chr16_52782095   Sample    C    G        0      0        2 
  16  chr16_52806960     AAsi    A    C        0      0        2 
  16  chr16_52806960     AKia    A    C        0      0        2 
  16  chr16_52806960     AOna    A    C        0      0        2 
  16  chr16_52806960     ASom    A    C        0      0        2 
  16  chr16_52806960     HCab    A    C        0      0        2 
  16  chr16_52806960     HPrz    A    C        0      0        2 
  16  chr16_52806960     ZBoe    A    C        0      0        2 
  16  chr16_52806960     ZGre    A    C        0      0        2 
  16  chr16_52806960     ZHar    A    C      0.5      1        2 
  16  chr16_52806960   Sample    A    C        0      0        2 
  16  chr16_52812465     AAsi    A    C        0      0        2 
  16  chr16_52812465     AKia    A    C        0      0        2 
  16  chr16_52812465     AOna    A    C        0      0        2 
  16  chr16_52812465     ASom    A    C        0      0        2 
  16  chr16_52812465     HCab    A    C        0      0        2 
  16  chr16_52812465     HPrz    A    C        0      0        2 
  16  chr16_52812465     ZBoe    A    C        0      0        2 
  16  chr16_52812465     ZGre    A    C        0      0        2 
  16  chr16_52812465     ZHar    A    C      0.5      1        2 
  16  chr16_52812465   Sample    A    C        0      0        2 
  16  chr16_52828674     AAsi    A    C        0      0        2 
  16  chr16_52828674     AKia    A    C        0      0        2 
  16  chr16_52828674     AOna    A    C        0      0        2 
  16  chr16_52828674     ASom    A    C        0      0        2 
  16  chr16_52828674     HCab    A    C        1      2        2 
  16  chr16_52828674     HPrz    A    C        1      2        2 
  16  chr16_52828674     ZBoe    A    C        0      0        2 
  16  chr16_52828674     ZGre    A    C        0      0        2 
  16  chr16_52828674     ZHar    A    C        0      0        2 
  16  chr16_52828674   Sample    A    C        0      0        2 
  16  chr16_52836358     AAsi    G    T        0      0        2 
  16  chr16_52836358     AKia    G    T      0.5      1        2 
  16  chr16_52836358     AOna    G    T        0      0        2 
  16  chr16_52836358     ASom    G    T        0      0        2 
  16  chr16_52836358     HCab    G    T        0      0        2 
  16  chr16_52836358     HPrz    G    T        0      0        2 
  16  chr16_52836358     ZBoe    G    T        0      0        2 
  16  chr16_52836358     ZGre    G    T        0      0        2 
  16  chr16_52836358     ZHar    G    T        0      0        2 
  16  chr16_52836358   Sample    G    T        0      0        2 
  16  chr16_52846392     AAsi    A    C        0      0        2 
  16  chr16_52846392     AKia    A    C        0      0        2 
  16  chr16_52846392     AOna    A    C        0      0        2 
  16  chr16_52846392     ASom    A    C        0      0        2 
  16  chr16_52846392     HCab    A    C        1      2        2 
  16  chr16_52846392     HPrz    A    C        1      2        2 
  16  chr16_52846392     ZBoe    A    C        0      0        2 
  16  chr16_52846392     ZGre    A    C        0      0        2 
  16  chr16_52846392     ZHar    A    C        0      0        2 
  16  chr16_52846392   Sample    A    C        0      0        2 
  16  chr16_52874581     AAsi    C    A        0      0        2 
  16  chr16_52874581     AKia    C    A        0      0        2 
  16  chr16_52874581     AOna    C    A        0      0        2 
  16  chr16_52874581     ASom    C    A        0      0        2 
  16  chr16_52874581     HCab    C    A        0      0        2 
  16  chr16_52874581     HPrz    C    A        0      0        2 
  16  chr16_52874581     ZBoe    C    A        0      0        2 
  16  chr16_52874581     ZGre    C    A        1      2        2 
  16  chr16_52874581     ZHar    C    A        0      0        2 
  16  chr16_52874581   Sample    C    A        0      0        2 
  16  chr16_52883339     AAsi    T    G        0      0        2 
  16  chr16_52883339     AKia    T    G        0      0        2 
  16  chr16_52883339     AOna    T    G        0      0        2 
  16  chr16_52883339     ASom    T    G        0      0        2 
  16  chr16_52883339     HCab    T    G        1      2        2 
  16  chr16_52883339     HPrz    T    G        1      2        2 
  16  chr16_52883339     ZBoe    T    G        0      0        2 
  16  chr16_52883339     ZGre    T    G        0      0        2 
  16  chr16_52883339     ZHar    T    G        0      0        2 
  16  chr16_52883339   Sample    T    G        0      0        2 
  16  chr16_52891626     AAsi    C    G        0      0        2 
  16  chr16_52891626     AKia    C    G        0      0        2 
  16  chr16_52891626     AOna    C    G        0      0        2 
  16  chr16_52891626     ASom    C    G        0      0        2 
  16  chr16_52891626     HCab    C    G        1      2        2 
  16  chr16_52891626     HPrz    C    G        1      2        2 
  16  chr16_52891626     ZBoe    C    G        0      0        2 
  16  chr16_52891626     ZGre    C    G        0      0        2 
  16  chr16_52891626     ZHar    C    G        0      0        2 
  16  chr16_52891626   Sample    C    G        0      0        2 
  16  chr16_52919656     AAsi    G    T        0      0        2 
  16  chr16_52919656     AKia    G    T        0      0        2 
  16  chr16_52919656     AOna    G    T        0      0        2 
  16  chr16_52919656     ASom    G    T        0      0        2 
  16  chr16_52919656     HCab    G    T        1      2        2 
  16  chr16_52919656     HPrz    G    T        1      2        2 
  16  chr16_52919656     ZBoe    G    T        0      0        2 
  16  chr16_52919656     ZGre    G    T        0      0        2 
  16  chr16_52919656     ZHar    G    T        0      0        2 
  16  chr16_52919656   Sample    G    T        0      0        2 
  16  chr16_52926579     AAsi    A    T        0      0        2 
  16  chr16_52926579     AKia    A    T        0      0        2 
  16  chr16_52926579     AOna    A    T        0      0        2 
  16  chr16_52926579     ASom    A    T        0      0        2 
  16  chr16_52926579     HCab    A    T        1      2        2 
  16  chr16_52926579     HPrz    A    T        1      2        2 
  16  chr16_52926579     ZBoe    A    T        0      0        2 
  16  chr16_52926579     ZGre    A    T        0      0        2 
  16  chr16_52926579     ZHar    A    T        0      0        2 
  16  chr16_52926579   Sample    A    T        0      0        2 
  16  chr16_52938734     AAsi    T    G      0.5      1        2 
  16  chr16_52938734     AKia    T    G        0      0        2 
  16  chr16_52938734     AOna    T    G        0      0        2 
  16  chr16_52938734     ASom    T    G        0      0        2 
  16  chr16_52938734     HCab    T    G        0      0        2 
  16  chr16_52938734     HPrz    T    G        0      0        2 
  16  chr16_52938734     ZBoe    T    G        0      0        2 
  16  chr16_52938734     ZGre    T    G        0      0        2 
  16  chr16_52938734     ZHar    T    G        0      0        2 
  16  chr16_52938734   Sample    T    G        1      2        2 
  16  chr16_52967144     AAsi    G    C        0      0        2 
  16  chr16_52967144     AKia    G    C        1      2        2 
  16  chr16_52967144     AOna    G    C      0.5      1        2 
  16  chr16_52967144     ASom    G    C        0      0        2 
  16  chr16_52967144     HCab    G    C        0      0        2 
  16  chr16_52967144     HPrz    G    C        0      0        2 
  16  chr16_52967144     ZBoe    G    C        0      0        2 
  16  chr16_52967144     ZGre    G    C        0      0        2 
  16  chr16_52967144     ZHar    G    C        0      0        2 
  16  chr16_52967144   Sample    G    C        0      0        2 
  16  chr16_53008096     AAsi    A    C        0      0        2 
  16  chr16_53008096     AKia    A    C        0      0        2 
  16  chr16_53008096     AOna    A    C        0      0        2 
  16  chr16_53008096     ASom    A    C        0      0        2 
  16  chr16_53008096     HCab    A    C      0.5      1        2 
  16  chr16_53008096     HPrz    A    C        0      0        2 
  16  chr16_53008096     ZBoe    A    C        0      0        2 
  16  chr16_53008096     ZGre    A    C        0      0        2 
  16  chr16_53008096     ZHar    A    C        0      0        2 
  16  chr16_53008096   Sample    A    C        0      0        2 
  16  chr16_53011421     AAsi    G    T        0      0        2 
  16  chr16_53011421     AKia    G    T        0      0        2 
  16  chr16_53011421     AOna    G    T        0      0        2 
  16  chr16_53011421     ASom    G    T        0      0        2 
  16  chr16_53011421     HCab    G    T        0      0        2 
  16  chr16_53011421     HPrz    G    T        0      0        2 
  16  chr16_53011421     ZBoe    G    T        0      0        2 
  16  chr16_53011421     ZGre    G    T        0      0        2 
  16  chr16_53011421     ZHar    G    T        1      2        2 
  16  chr16_53011421   Sample    G    T        0      0        2 
  16  chr16_53022626     AAsi    T    A        0      0        2 
  16  chr16_53022626     AKia    T    A        0      0        2 
  16  chr16_53022626     AOna    T    A        0      0        2 
  16  chr16_53022626     ASom    T    A        0      0        2 
  16  chr16_53022626     HCab    T    A      0.5      1        2 
  16  chr16_53022626     HPrz    T    A      0.5      1        2 
  16  chr16_53022626     ZBoe    T    A        0      0        2 
  16  chr16_53022626     ZGre    T    A        0      0        2 
  16  chr16_53022626     ZHar    T    A        0      0        2 
  16  chr16_53022626   Sample    T    A        0      0        2 
  16  chr16_53023565     AAsi    G    C        0      0        2 
  16  chr16_53023565     AKia    G    C        0      0        2 
  16  chr16_53023565     AOna    G    C        0      0        2 
  16  chr16_53023565     ASom    G    C        1      2        2 
  16  chr16_53023565     HCab    G    C        0      0        2 
  16  chr16_53023565     HPrz    G    C        0      0        2 
  16  chr16_53023565     ZBoe    G    C        0      0        2 
  16  chr16_53023565     ZGre    G    C        0      0        2 
  16  chr16_53023565     ZHar    G    C        0      0        2 
  16  chr16_53023565   Sample    G    C        0      0        2 
  16  chr16_53028040     AAsi    G    C        0      0        2 
  16  chr16_53028040     AKia    G    C        1      2        2 
  16  chr16_53028040     AOna    G    C        1      2        2 
  16  chr16_53028040     ASom    G    C        0      0        2 
  16  chr16_53028040     HCab    G    C        0      0        2 
  16  chr16_53028040     HPrz    G    C        0      0        2 
  16  chr16_53028040     ZBoe    G    C        0      0        2 
  16  chr16_53028040     ZGre    G    C        0      0        2 
  16  chr16_53028040     ZHar    G    C        0      0        2 
  16  chr16_53028040   Sample    G    C        0      0        2 
  16  chr16_53042007     AAsi    G    C        0      0        2 
  16  chr16_53042007     AKia    G    C        0      0        2 
  16  chr16_53042007     AOna    G    C        0      0        2 
  16  chr16_53042007     ASom    G    C        0      0        2 
  16  chr16_53042007     HCab    G    C        0      0        2 
  16  chr16_53042007     HPrz    G    C        0      0        2 
  16  chr16_53042007     ZBoe    G    C        0      0        2 
  16  chr16_53042007     ZGre    G    C        0      0        2 
  16  chr16_53042007     ZHar    G    C        1      2        2 
  16  chr16_53042007   Sample    G    C        0      0        2 
  16  chr16_53069598     AAsi    C    A        0      0        2 
  16  chr16_53069598     AKia    C    A        0      0        2 
  16  chr16_53069598     AOna    C    A        0      0        2 
  16  chr16_53069598     ASom    C    A        0      0        2 
  16  chr16_53069598     HCab    C    A        0      0        2 
  16  chr16_53069598     HPrz    C    A        0      0        2 
  16  chr16_53069598     ZBoe    C    A        0      0        2 
  16  chr16_53069598     ZGre    C    A        1      2        2 
  16  chr16_53069598     ZHar    C    A        0      0        2 
  16  chr16_53069598   Sample    C    A        0      0        2 
  16  chr16_53083719     AAsi    G    C        0      0        2 
  16  chr16_53083719     AKia    G    C        0      0        2 
  16  chr16_53083719     AOna    G    C        0      0        2 
  16  chr16_53083719     ASom    G    C        0      0        2 
  16  chr16_53083719     HCab    G    C      0.5      1        2 
  16  chr16_53083719     HPrz    G    C      0.5      1        2 
  16  chr16_53083719     ZBoe    G    C        0      0        2 
  16  chr16_53083719     ZGre    G    C        0      0        2 
  16  chr16_53083719     ZHar    G    C        0      0        2 
  16  chr16_53083719   Sample    G    C        0      0        2 
  16  chr16_53089014     AAsi    C    A        0      0        2 
  16  chr16_53089014     AKia    C    A        0      0        2 
  16  chr16_53089014     AOna    C    A        0      0        2 
  16  chr16_53089014     ASom    C    A        0      0        2 
  16  chr16_53089014     HCab    C    A        0      0        2 
  16  chr16_53089014     HPrz    C    A        0      0        2 
  16  chr16_53089014     ZBoe    C    A        0      0        2 
  16  chr16_53089014     ZGre    C    A        1      2        2 
  16  chr16_53089014     ZHar    C    A        0      0        2 
  16  chr16_53089014   Sample    C    A        0      0        2 
  16  chr16_53091459     AAsi    A    C        0      0        2 
  16  chr16_53091459     AKia    A    C        0      0        2 
  16  chr16_53091459     AOna    A    C        0      0        2 
  16  chr16_53091459     ASom    A    C        1      2        2 
  16  chr16_53091459     HCab    A    C        0      0        2 
  16  chr16_53091459     HPrz    A    C        0      0        2 
  16  chr16_53091459     ZBoe    A    C        0      0        2 
  16  chr16_53091459     ZGre    A    C        0      0        2 
  16  chr16_53091459     ZHar    A    C        0      0        2 
  16  chr16_53091459   Sample    A    C        0      0        2 
  16  chr16_53114845     AAsi    C    G        0      0        2 
  16  chr16_53114845     AKia    C    G        0      0        2 
  16  chr16_53114845     AOna    C    G        0      0        2 
  16  chr16_53114845     ASom    C    G        0      0        2 
  16  chr16_53114845     HCab    C    G        1      2        2 
  16  chr16_53114845     HPrz    C    G        1      2        2 
  16  chr16_53114845     ZBoe    C    G        0      0        2 
  16  chr16_53114845     ZGre    C    G        0      0        2 
  16  chr16_53114845     ZHar    C    G        0      0        2 
  16  chr16_53114845   Sample    C    G        0      0        2 
  16  chr16_53116592     AAsi    C    G        0      0        2 
  16  chr16_53116592     AKia    C    G        0      0        2 
  16  chr16_53116592     AOna    C    G        1      2        2 
  16  chr16_53116592     ASom    C    G        0      0        2 
  16  chr16_53116592     HCab    C    G        0      0        2 
  16  chr16_53116592     HPrz    C    G        0      0        2 
  16  chr16_53116592     ZBoe    C    G        0      0        2 
  16  chr16_53116592     ZGre    C    G        0      0        2 
  16  chr16_53116592     ZHar    C    G        0      0        2 
  16  chr16_53116592   Sample    C    G        0      0        2 
  16  chr16_53131636     AAsi    T    A        0      0        2 
  16  chr16_53131636     AKia    T    A        0      0        2 
  16  chr16_53131636     AOna    T    A        0      0        2 
  16  chr16_53131636     ASom    T    A        0      0        2 
  16  chr16_53131636     HCab    T    A        1      2        2 
  16  chr16_53131636     HPrz    T    A      0.5      1        2 
  16  chr16_53131636     ZBoe    T    A        0      0        2 
  16  chr16_53131636     ZGre    T    A        0      0        2 
  16  chr16_53131636     ZHar    T    A        0      0        2 
  16  chr16_53131636   Sample    T    A        0      0        2 
  16  chr16_53136240     AAsi    G    C        0      0        2 
  16  chr16_53136240     AKia    G    C        0      0        2 
  16  chr16_53136240     AOna    G    C      0.5      1        2 
  16  chr16_53136240     ASom    G    C        0      0        2 
  16  chr16_53136240     HCab    G    C        0      0        2 
  16  chr16_53136240     HPrz    G    C        0      0        2 
  16  chr16_53136240     ZBoe    G    C        0      0        2 
  16  chr16_53136240     ZGre    G    C        0      0        2 
  16  chr16_53136240     ZHar    G    C        0      0        2 
  16  chr16_53136240   Sample    G    C        0      0        2 
  16  chr16_53143573     AAsi    T    G        0      0        2 
  16  chr16_53143573     AKia    T    G        0      0        2 
  16  chr16_53143573     AOna    T    G        0      0        2 
  16  chr16_53143573     ASom    T    G        1      2        2 
  16  chr16_53143573     HCab    T    G        0      0        2 
  16  chr16_53143573     HPrz    T    G        0      0        2 
  16  chr16_53143573     ZBoe    T    G        0      0        2 
  16  chr16_53143573     ZGre    T    G        0      0        2 
  16  chr16_53143573     ZHar    T    G        0      0        2 
  16  chr16_53143573   Sample    T    G        0      0        2 
  16  chr16_53147385     AAsi    T    G        0      0        2 
  16  chr16_53147385     AKia    T    G        0      0        2 
  16  chr16_53147385     AOna    T    G        0      0        2 
  16  chr16_53147385     ASom    T    G        0      0        2 
  16  chr16_53147385     HCab    T    G        0      0        2 
  16  chr16_53147385     HPrz    T    G        0      0        2 
  16  chr16_53147385     ZBoe    T    G        0      0        2 
  16  chr16_53147385     ZGre    T    G        0      0        2 
  16  chr16_53147385     ZHar    T    G      0.5      1        2 
  16  chr16_53147385   Sample    T    G        0      0        2 
  16  chr16_53148813     AAsi    G    C        0      0        2 
  16  chr16_53148813     AKia    G    C        0      0        2 
  16  chr16_53148813     AOna    G    C        0      0        2 
  16  chr16_53148813     ASom    G    C        0      0        2 
  16  chr16_53148813     HCab    G    C        0      0        2 
  16  chr16_53148813     HPrz    G    C        0      0        2 
  16  chr16_53148813     ZBoe    G    C        1      2        2 
  16  chr16_53148813     ZGre    G    C        1      2        2 
  16  chr16_53148813     ZHar    G    C      0.5      1        2 
  16  chr16_53148813   Sample    G    C        0      0        2 
  16  chr16_53152320     AAsi    C    A        0      0        2 
  16  chr16_53152320     AKia    C    A        1      2        2 
  16  chr16_53152320     AOna    C    A      0.5      1        2 
  16  chr16_53152320     ASom    C    A        0      0        2 
  16  chr16_53152320     HCab    C    A        0      0        2 
  16  chr16_53152320     HPrz    C    A        0      0        2 
  16  chr16_53152320     ZBoe    C    A        0      0        2 
  16  chr16_53152320     ZGre    C    A        0      0        2 
  16  chr16_53152320     ZHar    C    A        0      0        2 
  16  chr16_53152320   Sample    C    A        0      0        2 
  16  chr16_53156059     AAsi    C    A        0      0        2 
  16  chr16_53156059     AKia    C    A        0      0        2 
  16  chr16_53156059     AOna    C    A        0      0        2 
  16  chr16_53156059     ASom    C    A        0      0        2 
  16  chr16_53156059     HCab    C    A        1      2        2 
  16  chr16_53156059     HPrz    C    A        1      2        2 
  16  chr16_53156059     ZBoe    C    A        0      0        2 
  16  chr16_53156059     ZGre    C    A        0      0        2 
  16  chr16_53156059     ZHar    C    A        0      0        2 
  16  chr16_53156059   Sample    C    A        0      0        2 
  16  chr16_53156617     AAsi    G    C        0      0        2 
  16  chr16_53156617     AKia    G    C        0      0        2 
  16  chr16_53156617     AOna    G    C        0      0        2 
  16  chr16_53156617     ASom    G    C        0      0        2 
  16  chr16_53156617     HCab    G    C        1      2        2 
  16  chr16_53156617     HPrz    G    C      0.5      1        2 
  16  chr16_53156617     ZBoe    G    C        0      0        2 
  16  chr16_53156617     ZGre    G    C        0      0        2 
  16  chr16_53156617     ZHar    G    C        0      0        2 
  16  chr16_53156617   Sample    G    C        0      0        2 
  16  chr16_53171039     AAsi    G    T        0      0        2 
  16  chr16_53171039     AKia    G    T        0      0        2 
  16  chr16_53171039     AOna    G    T        0      0        2 
  16  chr16_53171039     ASom    G    T        0      0        2 
  16  chr16_53171039     HCab    G    T        0      0        2 
  16  chr16_53171039     HPrz    G    T        0      0        2 
  16  chr16_53171039     ZBoe    G    T      0.5      1        2 
  16  chr16_53171039     ZGre    G    T        0      0        2 
  16  chr16_53171039     ZHar    G    T        0      0        2 
  16  chr16_53171039   Sample    G    T        0      0        2 
  16  chr16_53239561     AAsi    C    A        0      0        2 
  16  chr16_53239561     AKia    C    A        0      0        2 
  16  chr16_53239561     AOna    C    A        0      0        2 
  16  chr16_53239561     ASom    C    A        0      0        2 
  16  chr16_53239561     HCab    C    A        0      0        2 
  16  chr16_53239561     HPrz    C    A        0      0        2 
  16  chr16_53239561     ZBoe    C    A        1      2        2 
  16  chr16_53239561     ZGre    C    A        0      0        2 
  16  chr16_53239561     ZHar    C    A        1      2        2 
  16  chr16_53239561   Sample    C    A        0      0        2 
  16  chr16_53244899     AAsi    G    C        0      0        2 
  16  chr16_53244899     AKia    G    C        0      0        2 
  16  chr16_53244899     AOna    G    C        0      0        2 
  16  chr16_53244899     ASom    G    C        0      0        2 
  16  chr16_53244899     HCab    G    C        0      0        2 
  16  chr16_53244899     HPrz    G    C      0.5      1        2 
  16  chr16_53244899     ZBoe    G    C        0      0        2 
  16  chr16_53244899     ZGre    G    C        0      0        2 
  16  chr16_53244899     ZHar    G    C        0      0        2 
  16  chr16_53244899   Sample    G    C        0      0        2 
  16  chr16_53247209     AAsi    T    G        0      0        2 
  16  chr16_53247209     AKia    T    G        0      0        2 
  16  chr16_53247209     AOna    T    G        0      0        2 
  16  chr16_53247209     ASom    T    G        0      0        2 
  16  chr16_53247209     HCab    T    G        1      2        2 
  16  chr16_53247209     HPrz    T    G        1      2        2 
  16  chr16_53247209     ZBoe    T    G        0      0        2 
  16  chr16_53247209     ZGre    T    G        0      0        2 
  16  chr16_53247209     ZHar    T    G        0      0        2 
  16  chr16_53247209   Sample    T    G        0      0        2 
  16  chr16_53251290     AAsi    A    C        0      0        2 
  16  chr16_53251290     AKia    A    C        0      0        2 
  16  chr16_53251290     AOna    A    C      0.5      1        2 
  16  chr16_53251290     ASom    A    C        0      0        2 
  16  chr16_53251290     HCab    A    C        0      0        2 
  16  chr16_53251290     HPrz    A    C        0      0        2 
  16  chr16_53251290     ZBoe    A    C        0      0        2 
  16  chr16_53251290     ZGre    A    C        0      0        2 
  16  chr16_53251290     ZHar    A    C        0      0        2 
  16  chr16_53251290   Sample    A    C        0      0        2 
  16  chr16_53270966     AAsi    C    A        0      0        2 
  16  chr16_53270966     AKia    C    A        0      0        2 
  16  chr16_53270966     AOna    C    A        0      0        2 
  16  chr16_53270966     ASom    C    A        0      0        2 
  16  chr16_53270966     HCab    C    A        1      2        2 
  16  chr16_53270966     HPrz    C    A        1      2        2 
  16  chr16_53270966     ZBoe    C    A        0      0        2 
  16  chr16_53270966     ZGre    C    A        0      0        2 
  16  chr16_53270966     ZHar    C    A        0      0        2 
  16  chr16_53270966   Sample    C    A        0      0        2 
  16  chr16_53286807     AAsi    G    T        0      0        2 
  16  chr16_53286807     AKia    G    T        0      0        2 
  16  chr16_53286807     AOna    G    T        0      0        2 
  16  chr16_53286807     ASom    G    T        0      0        2 
  16  chr16_53286807     HCab    G    T        0      0        2 
  16  chr16_53286807     HPrz    G    T      0.5      1        2 
  16  chr16_53286807     ZBoe    G    T        0      0        2 
  16  chr16_53286807     ZGre    G    T        0      0        2 
  16  chr16_53286807     ZHar    G    T        0      0        2 
  16  chr16_53286807   Sample    G    T        0      0        2 
  16  chr16_53316757     AAsi    G    C        0      0        2 
  16  chr16_53316757     AKia    G    C        0      0        2 
  16  chr16_53316757     AOna    G    C        0      0        2 
  16  chr16_53316757     ASom    G    C        0      0        2 
  16  chr16_53316757     HCab    G    C        1      2        2 
  16  chr16_53316757     HPrz    G    C        1      2        2 
  16  chr16_53316757     ZBoe    G    C      0.5      1        2 
  16  chr16_53316757     ZGre    G    C        0      0        2 
  16  chr16_53316757     ZHar    G    C      0.5      1        2 
  16  chr16_53316757   Sample    G    C        0      0        2 
  16  chr16_53326856     AAsi    A    C        0      0        2 
  16  chr16_53326856     AKia    A    C        0      0        2 
  16  chr16_53326856     AOna    A    C        0      0        2 
  16  chr16_53326856     ASom    A    C        0      0        2 
  16  chr16_53326856     HCab    A    C        0      0        2 
  16  chr16_53326856     HPrz    A    C        0      0        2 
  16  chr16_53326856     ZBoe    A    C      0.5      1        2 
  16  chr16_53326856     ZGre    A    C        0      0        2 
  16  chr16_53326856     ZHar    A    C        0      0        2 
  16  chr16_53326856   Sample    A    C        0      0        2 
  16  chr16_53337935     AAsi    C    A        0      0        2 
  16  chr16_53337935     AKia    C    A        0      0        2 
  16  chr16_53337935     AOna    C    A        0      0        2 
  16  chr16_53337935     ASom    C    A        0      0        2 
  16  chr16_53337935     HCab    C    A        0      0        2 
  16  chr16_53337935     HPrz    C    A        0      0        2 
  16  chr16_53337935     ZBoe    C    A        0      0        2 
  16  chr16_53337935     ZGre    C    A        1      2        2 
  16  chr16_53337935     ZHar    C    A        0      0        2 
  16  chr16_53337935   Sample    C    A        0      0        2 
  16  chr16_53339425     AAsi    G    T        0      0        2 
  16  chr16_53339425     AKia    G    T        0      0        2 
  16  chr16_53339425     AOna    G    T        0      0        2 
  16  chr16_53339425     ASom    G    T        0      0        2 
  16  chr16_53339425     HCab    G    T        0      0        2 
  16  chr16_53339425     HPrz    G    T        0      0        2 
  16  chr16_53339425     ZBoe    G    T      0.5      1        2 
  16  chr16_53339425     ZGre    G    T        0      0        2 
  16  chr16_53339425     ZHar    G    T        0      0        2 
  16  chr16_53339425   Sample    G    T        0      0        2 
  16  chr16_53345197     AAsi    A    T        0      0        2 
  16  chr16_53345197     AKia    A    T        0      0        2 
  16  chr16_53345197     AOna    A    T      0.5      1        2 
  16  chr16_53345197     ASom    A    T      0.5      1        2 
  16  chr16_53345197     HCab    A    T        0      0        2 
  16  chr16_53345197     HPrz    A    T        0      0        2 
  16  chr16_53345197     ZBoe    A    T        0      0        2 
  16  chr16_53345197     ZGre    A    T        0      0        2 
  16  chr16_53345197     ZHar    A    T        0      0        2 
  16  chr16_53345197   Sample    A    T        0      0        2 
  16  chr16_53359638     AAsi    T    G        0      0        2 
  16  chr16_53359638     AKia    T    G        0      0        2 
  16  chr16_53359638     AOna    T    G        0      0        2 
  16  chr16_53359638     ASom    T    G        0      0        2 
  16  chr16_53359638     HCab    T    G        0      0        2 
  16  chr16_53359638     HPrz    T    G        0      0        2 
  16  chr16_53359638     ZBoe    T    G        0      0        2 
  16  chr16_53359638     ZGre    T    G        1      2        2 
  16  chr16_53359638     ZHar    T    G        0      0        2 
  16  chr16_53359638   Sample    T    G        0      0        2 
  16  chr16_53362986     AAsi    T    G        0      0        2 
  16  chr16_53362986     AKia    T    G        0      0        2 
  16  chr16_53362986     AOna    T    G      0.5      1        2 
  16  chr16_53362986     ASom    T    G        0      0        2 
  16  chr16_53362986     HCab    T    G        0      0        2 
  16  chr16_53362986     HPrz    T    G        0      0        2 
  16  chr16_53362986     ZBoe    T    G        0      0        2 
  16  chr16_53362986     ZGre    T    G        0      0        2 
  16  chr16_53362986     ZHar    T    G        0      0        2 
  16  chr16_53362986   Sample    T    G        0      0        2 
  16  chr16_53429865     AAsi    C    G        1      2        2 
  16  chr16_53429865     AKia    C    G        1      2        2 
  16  chr16_53429865     AOna    C    G        1      2        2 
  16  chr16_53429865     ASom    C    G        1      2        2 
  16  chr16_53429865     HCab    C    G        0      0        2 
  16  chr16_53429865     HPrz    C    G        0      0        2 
  16  chr16_53429865     ZBoe    C    G        0      0        2 
  16  chr16_53429865     ZGre    C    G        0      0        2 
  16  chr16_53429865     ZHar    C    G        0      0        2 
  16  chr16_53429865   Sample    C    G        1      2        2 
  16  chr16_53433695     AAsi    C    A        0      0        2 
  16  chr16_53433695     AKia    C    A        0      0        2 
  16  chr16_53433695     AOna    C    A        0      0        2 
  16  chr16_53433695     ASom    C    A        0      0        2 
  16  chr16_53433695     HCab    C    A        0      0        2 
  16  chr16_53433695     HPrz    C    A        0      0        2 
  16  chr16_53433695     ZBoe    C    A        1      2        2 
  16  chr16_53433695     ZGre    C    A        0      0        2 
  16  chr16_53433695     ZHar    C    A        0      0        2 
  16  chr16_53433695   Sample    C    A        0      0        2 
  16  chr16_53441752     AAsi    T    A        0      0        2 
  16  chr16_53441752     AKia    T    A        0      0        2 
  16  chr16_53441752     AOna    T    A        0      0        2 
  16  chr16_53441752     ASom    T    A        0      0        2 
  16  chr16_53441752     HCab    T    A        1      2        2 
  16  chr16_53441752     HPrz    T    A        0      0        2 
  16  chr16_53441752     ZBoe    T    A        0      0        2 
  16  chr16_53441752     ZGre    T    A        0      0        2 
  16  chr16_53441752     ZHar    T    A        0      0        2 
  16  chr16_53441752   Sample    T    A        0      0        2 
  16  chr16_53452534     AAsi    C    A        0      0        2 
  16  chr16_53452534     AKia    C    A        0      0        2 
  16  chr16_53452534     AOna    C    A        0      0        2 
  16  chr16_53452534     ASom    C    A        0      0        2 
  16  chr16_53452534     HCab    C    A        1      2        2 
  16  chr16_53452534     HPrz    C    A        1      2        2 
  16  chr16_53452534     ZBoe    C    A        0      0        2 
  16  chr16_53452534     ZGre    C    A        0      0        2 
  16  chr16_53452534     ZHar    C    A        0      0        2 
  16  chr16_53452534   Sample    C    A        0      0        2 
  16  chr16_53457815     AAsi    C    A        0      0        2 
  16  chr16_53457815     AKia    C    A        0      0        2 
  16  chr16_53457815     AOna    C    A        0      0        2 
  16  chr16_53457815     ASom    C    A        0      0        2 
  16  chr16_53457815     HCab    C    A        1      2        2 
  16  chr16_53457815     HPrz    C    A        1      2        2 
  16  chr16_53457815     ZBoe    C    A        0      0        2 
  16  chr16_53457815     ZGre    C    A        0      0        2 
  16  chr16_53457815     ZHar    C    A        0      0        2 
  16  chr16_53457815   Sample    C    A        0      0        2 
  16  chr16_53463223     AAsi    C    A        0      0        2 
  16  chr16_53463223     AKia    C    A        0      0        2 
  16  chr16_53463223     AOna    C    A        0      0        2 
  16  chr16_53463223     ASom    C    A        0      0        2 
  16  chr16_53463223     HCab    C    A        0      0        2 
  16  chr16_53463223     HPrz    C    A      0.5      1        2 
  16  chr16_53463223     ZBoe    C    A        0      0        2 
  16  chr16_53463223     ZGre    C    A        0      0        2 
  16  chr16_53463223     ZHar    C    A        0      0        2 
  16  chr16_53463223   Sample    C    A        0      0        2 
  16  chr16_53474843     AAsi    C    G        0      0        2 
  16  chr16_53474843     AKia    C    G        0      0        2 
  16  chr16_53474843     AOna    C    G        0      0        2 
  16  chr16_53474843     ASom    C    G        0      0        2 
  16  chr16_53474843     HCab    C    G        1      2        2 
  16  chr16_53474843     HPrz    C    G        1      2        2 
  16  chr16_53474843     ZBoe    C    G        0      0        2 
  16  chr16_53474843     ZGre    C    G        0      0        2 
  16  chr16_53474843     ZHar    C    G        0      0        2 
  16  chr16_53474843   Sample    C    G        0      0        2 
  16  chr16_53525382     AAsi    T    G        0      0        2 
  16  chr16_53525382     AKia    T    G        0      0        2 
  16  chr16_53525382     AOna    T    G        0      0        2 
  16  chr16_53525382     ASom    T    G        0      0        2 
  16  chr16_53525382     HCab    T    G        0      0        2 
  16  chr16_53525382     HPrz    T    G      0.5      1        2 
  16  chr16_53525382     ZBoe    T    G        0      0        2 
  16  chr16_53525382     ZGre    T    G        0      0        2 
  16  chr16_53525382     ZHar    T    G        0      0        2 
  16  chr16_53525382   Sample    T    G        0      0        2 
  16  chr16_53544916     AAsi    G    T        0      0        2 
  16  chr16_53544916     AKia    G    T        0      0        2 
  16  chr16_53544916     AOna    G    T        0      0        2 
  16  chr16_53544916     ASom    G    T        0      0        2 
  16  chr16_53544916     HCab    G    T        0      0        2 
  16  chr16_53544916     HPrz    G    T        0      0        2 
  16  chr16_53544916     ZBoe    G    T      0.5      1        2 
  16  chr16_53544916     ZGre    G    T        0      0        2 
  16  chr16_53544916     ZHar    G    T        0      0        2 
  16  chr16_53544916   Sample    G    T        0      0        2 
  16  chr16_53549073     AAsi    G    T        0      0        2 
  16  chr16_53549073     AKia    G    T        0      0        2 
  16  chr16_53549073     AOna    G    T      0.5      1        2 
  16  chr16_53549073     ASom    G    T        0      0        2 
  16  chr16_53549073     HCab    G    T        0      0        2 
  16  chr16_53549073     HPrz    G    T        0      0        2 
  16  chr16_53549073     ZBoe    G    T        0      0        2 
  16  chr16_53549073     ZGre    G    T        0      0        2 
  16  chr16_53549073     ZHar    G    T        0      0        2 
  16  chr16_53549073   Sample    G    T        0      0        2 
  16  chr16_53584626     AAsi    G    C        0      0        2 
  16  chr16_53584626     AKia    G    C        0      0        2 
  16  chr16_53584626     AOna    G    C        0      0        2 
  16  chr16_53584626     ASom    G    C        0      0        2 
  16  chr16_53584626     HCab    G    C        0      0        2 
  16  chr16_53584626     HPrz    G    C        0      0        2 
  16  chr16_53584626     ZBoe    G    C      0.5      1        2 
  16  chr16_53584626     ZGre    G    C        0      0        2 
  16  chr16_53584626     ZHar    G    C        0      0        2 
  16  chr16_53584626   Sample    G    C        0      0        2 
  16  chr16_53594037     AAsi    A    C        0      0        2 
  16  chr16_53594037     AKia    A    C        0      0        2 
  16  chr16_53594037     AOna    A    C        0      0        2 
  16  chr16_53594037     ASom    A    C      0.5      1        2 
  16  chr16_53594037     HCab    A    C        0      0        2 
  16  chr16_53594037     HPrz    A    C        0      0        2 
  16  chr16_53594037     ZBoe    A    C        0      0        2 
  16  chr16_53594037     ZGre    A    C        0      0        2 
  16  chr16_53594037     ZHar    A    C        0      0        2 
  16  chr16_53594037   Sample    A    C        0      0        2 
  16  chr16_53605752     AAsi    C    G        0      0        2 
  16  chr16_53605752     AKia    C    G        0      0        2 
  16  chr16_53605752     AOna    C    G        0      0        2 
  16  chr16_53605752     ASom    C    G        0      0        2 
  16  chr16_53605752     HCab    C    G      0.5      1        2 
  16  chr16_53605752     HPrz    C    G      0.5      1        2 
  16  chr16_53605752     ZBoe    C    G        0      0        2 
  16  chr16_53605752     ZGre    C    G        0      0        2 
  16  chr16_53605752     ZHar    C    G        0      0        2 
  16  chr16_53605752   Sample    C    G        0      0        2 
  16  chr16_53614271     AAsi    G    C        0      0        2 
  16  chr16_53614271     AKia    G    C        0      0        2 
  16  chr16_53614271     AOna    G    C        0      0        2 
  16  chr16_53614271     ASom    G    C        0      0        2 
  16  chr16_53614271     HCab    G    C        1      2        2 
  16  chr16_53614271     HPrz    G    C      0.5      1        2 
  16  chr16_53614271     ZBoe    G    C        0      0        2 
  16  chr16_53614271     ZGre    G    C        0      0        2 
  16  chr16_53614271     ZHar    G    C        0      0        2 
  16  chr16_53614271   Sample    G    C        0      0        2 
  16  chr16_53633392     AAsi    G    T        0      0        2 
  16  chr16_53633392     AKia    G    T        0      0        2 
  16  chr16_53633392     AOna    G    T        1      2        2 
  16  chr16_53633392     ASom    G    T        0      0        2 
  16  chr16_53633392     HCab    G    T        0      0        2 
  16  chr16_53633392     HPrz    G    T        0      0        2 
  16  chr16_53633392     ZBoe    G    T        0      0        2 
  16  chr16_53633392     ZGre    G    T        0      0        2 
  16  chr16_53633392     ZHar    G    T        1      2        2 
  16  chr16_53633392   Sample    G    T        0      0        2 
  16  chr16_53653781     AAsi    T    A        0      0        2 
  16  chr16_53653781     AKia    T    A        0      0        2 
  16  chr16_53653781     AOna    T    A        0      0        2 
  16  chr16_53653781     ASom    T    A        0      0        2 
  16  chr16_53653781     HCab    T    A      0.5      1        2 
  16  chr16_53653781     HPrz    T    A        1      2        2 
  16  chr16_53653781     ZBoe    T    A        0      0        2 
  16  chr16_53653781     ZGre    T    A        0      0        2 
  16  chr16_53653781     ZHar    T    A        0      0        2 
  16  chr16_53653781   Sample    T    A        0      0        2 
  16  chr16_53662098     AAsi    G    C        0      0        2 
  16  chr16_53662098     AKia    G    C        0      0        2 
  16  chr16_53662098     AOna    G    C        0      0        2 
  16  chr16_53662098     ASom    G    C        0      0        2 
  16  chr16_53662098     HCab    G    C        1      2        2 
  16  chr16_53662098     HPrz    G    C        1      2        2 
  16  chr16_53662098     ZBoe    G    C        0      0        2 
  16  chr16_53662098     ZGre    G    C        0      0        2 
  16  chr16_53662098     ZHar    G    C        0      0        2 
  16  chr16_53662098   Sample    G    C        0      0        2 
  16  chr16_53697816     AAsi    C    A        0      0        2 
  16  chr16_53697816     AKia    C    A        0      0        2 
  16  chr16_53697816     AOna    C    A        0      0        2 
  16  chr16_53697816     ASom    C    A        0      0        2 
  16  chr16_53697816     HCab    C    A        0      0        2 
  16  chr16_53697816     HPrz    C    A        0      0        2 
  16  chr16_53697816     ZBoe    C    A      0.5      1        2 
  16  chr16_53697816     ZGre    C    A        0      0        2 
  16  chr16_53697816     ZHar    C    A        0      0        2 
  16  chr16_53697816   Sample    C    A        0      0        2 
  16  chr16_53717763     AAsi    C    G        0      0        2 
  16  chr16_53717763     AKia    C    G        0      0        2 
  16  chr16_53717763     AOna    C    G        0      0        2 
  16  chr16_53717763     ASom    C    G        0      0        2 
  16  chr16_53717763     HCab    C    G        0      0        2 
  16  chr16_53717763     HPrz    C    G        0      0        2 
  16  chr16_53717763     ZBoe    C    G        1      2        2 
  16  chr16_53717763     ZGre    C    G        1      2        2 
  16  chr16_53717763     ZHar    C    G      0.5      1        2 
  16  chr16_53717763   Sample    C    G        0      0        2 
  16  chr16_53734833     AAsi    A    C        0      0        2 
  16  chr16_53734833     AKia    A    C        0      0        2 
  16  chr16_53734833     AOna    A    C      0.5      1        2 
  16  chr16_53734833     ASom    A    C        0      0        2 
  16  chr16_53734833     HCab    A    C        0      0        2 
  16  chr16_53734833     HPrz    A    C        0      0        2 
  16  chr16_53734833     ZBoe    A    C        0      0        2 
  16  chr16_53734833     ZGre    A    C        0      0        2 
  16  chr16_53734833     ZHar    A    C        0      0        2 
  16  chr16_53734833   Sample    A    C        0      0        2 
  16  chr16_53769065     AAsi    G    T        0      0        2 
  16  chr16_53769065     AKia    G    T        0      0        2 
  16  chr16_53769065     AOna    G    T      0.5      1        2 
  16  chr16_53769065     ASom    G    T        0      0        2 
  16  chr16_53769065     HCab    G    T        0      0        2 
  16  chr16_53769065     HPrz    G    T        0      0        2 
  16  chr16_53769065     ZBoe    G    T        0      0        2 
  16  chr16_53769065     ZGre    G    T        0      0        2 
  16  chr16_53769065     ZHar    G    T        0      0        2 
  16  chr16_53769065   Sample    G    T        0      0        2 
  16  chr16_53781306     AAsi    C    A        0      0        2 
  16  chr16_53781306     AKia    C    A        0      0        2 
  16  chr16_53781306     AOna    C    A        0      0        2 
  16  chr16_53781306     ASom    C    A        0      0        2 
  16  chr16_53781306     HCab    C    A        0      0        2 
  16  chr16_53781306     HPrz    C    A        0      0        2 
  16  chr16_53781306     ZBoe    C    A        0      0        2 
  16  chr16_53781306     ZGre    C    A        1      2        2 
  16  chr16_53781306     ZHar    C    A        0      0        2 
  16  chr16_53781306   Sample    C    A        0      0        2 
  16  chr16_53787675     AAsi    T    G        0      0        2 
  16  chr16_53787675     AKia    T    G        0      0        2 
  16  chr16_53787675     AOna    T    G        0      0        2 
  16  chr16_53787675     ASom    T    G        0      0        2 
  16  chr16_53787675     HCab    T    G        0      0        2 
  16  chr16_53787675     HPrz    T    G        0      0        2 
  16  chr16_53787675     ZBoe    T    G        1      2        2 
  16  chr16_53787675     ZGre    T    G        1      2        2 
  16  chr16_53787675     ZHar    T    G        1      2        2 
  16  chr16_53787675   Sample    T    G        0      0        2 
  16  chr16_53800842     AAsi    A    T        0      0        2 
  16  chr16_53800842     AKia    A    T        0      0        2 
  16  chr16_53800842     AOna    A    T        0      0        2 
  16  chr16_53800842     ASom    A    T        0      0        2 
  16  chr16_53800842     HCab    A    T      0.5      1        2 
  16  chr16_53800842     HPrz    A    T        0      0        2 
  16  chr16_53800842     ZBoe    A    T        0      0        2 
  16  chr16_53800842     ZGre    A    T        0      0        2 
  16  chr16_53800842     ZHar    A    T        0      0        2 
  16  chr16_53800842   Sample    A    T        0      0        2 
  16  chr16_53828178     AAsi    G    C        0      0        2 
  16  chr16_53828178     AKia    G    C        0      0        2 
  16  chr16_53828178     AOna    G    C        0      0        2 
  16  chr16_53828178     ASom    G    C        0      0        2 
  16  chr16_53828178     HCab    G    C        0      0        2 
  16  chr16_53828178     HPrz    G    C        0      0        2 
  16  chr16_53828178     ZBoe    G    C        0      0        2 
  16  chr16_53828178     ZGre    G    C        1      2        2 
  16  chr16_53828178     ZHar    G    C        0      0        2 
  16  chr16_53828178   Sample    G    C        0      0        2 
  16  chr16_53840618     AAsi    T    A        1      2        2 
  16  chr16_53840618     AKia    T    A        0      0        2 
  16  chr16_53840618     AOna    T    A        0      0        2 
  16  chr16_53840618     ASom    T    A        1      2        2 
  16  chr16_53840618     HCab    T    A        0      0        2 
  16  chr16_53840618     HPrz    T    A        0      0        2 
  16  chr16_53840618     ZBoe    T    A        0      0        2 
  16  chr16_53840618     ZGre    T    A        0      0        2 
  16  chr16_53840618     ZHar    T    A        0      0        2 
  16  chr16_53840618   Sample    T    A        1      2        2 
  16  chr16_53851142     AAsi    T    G        0      0        2 
  16  chr16_53851142     AKia    T    G        0      0        2 
  16  chr16_53851142     AOna    T    G        0      0        2 
  16  chr16_53851142     ASom    T    G        0      0        2 
  16  chr16_53851142     HCab    T    G        1      2        2 
  16  chr16_53851142     HPrz    T    G        1      2        2 
  16  chr16_53851142     ZBoe    T    G        0      0        2 
  16  chr16_53851142     ZGre    T    G        0      0        2 
  16  chr16_53851142     ZHar    T    G        0      0        2 
  16  chr16_53851142   Sample    T    G        0      0        2 
  16  chr16_53856862     AAsi    C    G        0      0        2 
  16  chr16_53856862     AKia    C    G        0      0        2 
  16  chr16_53856862     AOna    C    G        0      0        2 
  16  chr16_53856862     ASom    C    G        0      0        2 
  16  chr16_53856862     HCab    C    G        0      0        2 
  16  chr16_53856862     HPrz    C    G        0      0        2 
  16  chr16_53856862     ZBoe    C    G      0.5      1        2 
  16  chr16_53856862     ZGre    C    G        0      0        2 
  16  chr16_53856862     ZHar    C    G        0      0        2 
  16  chr16_53856862   Sample    C    G        0      0        2 
  16  chr16_53868199     AAsi    G    T        0      0        2 
  16  chr16_53868199     AKia    G    T        0      0        2 
  16  chr16_53868199     AOna    G    T        0      0        2 
  16  chr16_53868199     ASom    G    T        0      0        2 
  16  chr16_53868199     HCab    G    T        1      2        2 
  16  chr16_53868199     HPrz    G    T        1      2        2 
  16  chr16_53868199     ZBoe    G    T        0      0        2 
  16  chr16_53868199     ZGre    G    T        0      0        2 
  16  chr16_53868199     ZHar    G    T        0      0        2 
  16  chr16_53868199   Sample    G    T        0      0        2 
  16  chr16_53873273     AAsi    T    G        0      0        2 
  16  chr16_53873273     AKia    T    G        0      0        2 
  16  chr16_53873273     AOna    T    G        1      2        2 
  16  chr16_53873273     ASom    T    G        0      0        2 
  16  chr16_53873273     HCab    T    G        0      0        2 
  16  chr16_53873273     HPrz    T    G        0      0        2 
  16  chr16_53873273     ZBoe    T    G        0      0        2 
  16  chr16_53873273     ZGre    T    G        0      0        2 
  16  chr16_53873273     ZHar    T    G        0      0        2 
  16  chr16_53873273   Sample    T    G        0      0        2 
  16  chr16_53878621     AAsi    A    C        0      0        2 
  16  chr16_53878621     AKia    A    C        0      0        2 
  16  chr16_53878621     AOna    A    C        0      0        2 
  16  chr16_53878621     ASom    A    C        0      0        2 
  16  chr16_53878621     HCab    A    C      0.5      1        2 
  16  chr16_53878621     HPrz    A    C      0.5      1        2 
  16  chr16_53878621     ZBoe    A    C        0      0        2 
  16  chr16_53878621     ZGre    A    C        0      0        2 
  16  chr16_53878621     ZHar    A    C        0      0        2 
  16  chr16_53878621   Sample    A    C        0      0        2 
  16  chr16_53891281     AAsi    C    G        0      0        2 
  16  chr16_53891281     AKia    C    G        0      0        2 
  16  chr16_53891281     AOna    C    G        0      0        2 
  16  chr16_53891281     ASom    C    G        1      2        2 
  16  chr16_53891281     HCab    C    G        0      0        2 
  16  chr16_53891281     HPrz    C    G        0      0        2 
  16  chr16_53891281     ZBoe    C    G        0      0        2 
  16  chr16_53891281     ZGre    C    G        0      0        2 
  16  chr16_53891281     ZHar    C    G        0      0        2 
  16  chr16_53891281   Sample    C    G        0      0        2 
  16  chr16_53905298     AAsi    T    G        0      0        2 
  16  chr16_53905298     AKia    T    G      0.5      1        2 
  16  chr16_53905298     AOna    T    G        0      0        2 
  16  chr16_53905298     ASom    T    G        0      0        2 
  16  chr16_53905298     HCab    T    G        0      0        2 
  16  chr16_53905298     HPrz    T    G        0      0        2 
  16  chr16_53905298     ZBoe    T    G        0      0        2 
  16  chr16_53905298     ZGre    T    G        0      0        2 
  16  chr16_53905298     ZHar    T    G        0      0        2 
  16  chr16_53905298   Sample    T    G        0      0        2 
  16  chr16_53915567     AAsi    G    C        0      0        2 
  16  chr16_53915567     AKia    G    C        0      0        2 
  16  chr16_53915567     AOna    G    C        0      0        2 
  16  chr16_53915567     ASom    G    C        0      0        2 
  16  chr16_53915567     HCab    G    C        0      0        2 
  16  chr16_53915567     HPrz    G    C      0.5      1        2 
  16  chr16_53915567     ZBoe    G    C        0      0        2 
  16  chr16_53915567     ZGre    G    C        0      0        2 
  16  chr16_53915567     ZHar    G    C        0      0        2 
  16  chr16_53915567   Sample    G    C        0      0        2 
  16  chr16_53935722     AAsi    C    G        0      0        2 
  16  chr16_53935722     AKia    C    G        0      0        2 
  16  chr16_53935722     AOna    C    G        0      0        2 
  16  chr16_53935722     ASom    C    G        0      0        2 
  16  chr16_53935722     HCab    C    G        0      0        2 
  16  chr16_53935722     HPrz    C    G        0      0        2 
  16  chr16_53935722     ZBoe    C    G      0.5      1        2 
  16  chr16_53935722     ZGre    C    G        0      0        2 
  16  chr16_53935722     ZHar    C    G        0      0        2 
  16  chr16_53935722   Sample    C    G        0      0        2 
  16  chr16_53946339     AAsi    A    C        0      0        2 
  16  chr16_53946339     AKia    A    C        0      0        2 
  16  chr16_53946339     AOna    A    C        0      0        2 
  16  chr16_53946339     ASom    A    C        0      0        2 
  16  chr16_53946339     HCab    A    C        0      0        2 
  16  chr16_53946339     HPrz    A    C        0      0        2 
  16  chr16_53946339     ZBoe    A    C        0      0        2 
  16  chr16_53946339     ZGre    A    C        0      0        2 
  16  chr16_53946339     ZHar    A    C      0.5      1        2 
  16  chr16_53946339   Sample    A    C        0      0        2 
  16  chr16_53954902     AAsi    C    A        1      2        2 
  16  chr16_53954902     AKia    C    A      0.5      1        2 
  16  chr16_53954902     AOna    C    A        1      2        2 
  16  chr16_53954902     ASom    C    A        1      2        2 
  16  chr16_53954902     HCab    C    A        0      0        2 
  16  chr16_53954902     HPrz    C    A        0      0        2 
  16  chr16_53954902     ZBoe    C    A        0      0        2 
  16  chr16_53954902     ZGre    C    A        0      0        2 
  16  chr16_53954902     ZHar    C    A        0      0        2 
  16  chr16_53954902   Sample    C    A        1      2        2 
  16  chr16_53974606     AAsi    C    A        0      0        2 
  16  chr16_53974606     AKia    C    A        0      0        2 
  16  chr16_53974606     AOna    C    A        0      0        2 
  16  chr16_53974606     ASom    C    A        0      0        2 
  16  chr16_53974606     HCab    C    A        1      2        2 
  16  chr16_53974606     HPrz    C    A        1      2        2 
  16  chr16_53974606     ZBoe    C    A        0      0        2 
  16  chr16_53974606     ZGre    C    A        0      0        2 
  16  chr16_53974606     ZHar    C    A        0      0        2 
  16  chr16_53974606   Sample    C    A        0      0        2 
  16  chr16_54012036     AAsi    A    T        0      0        2 
  16  chr16_54012036     AKia    A    T        0      0        2 
  16  chr16_54012036     AOna    A    T      0.5      1        2 
  16  chr16_54012036     ASom    A    T        0      0        2 
  16  chr16_54012036     HCab    A    T        0      0        2 
  16  chr16_54012036     HPrz    A    T        0      0        2 
  16  chr16_54012036     ZBoe    A    T        0      0        2 
  16  chr16_54012036     ZGre    A    T        0      0        2 
  16  chr16_54012036     ZHar    A    T        0      0        2 
  16  chr16_54012036   Sample    A    T        0      0        2 
  16  chr16_54022006     AAsi    C    G        0      0        2 
  16  chr16_54022006     AKia    C    G        0      0        2 
  16  chr16_54022006     AOna    C    G        0      0        2 
  16  chr16_54022006     ASom    C    G        0      0        2 
  16  chr16_54022006     HCab    C    G        1      2        2 
  16  chr16_54022006     HPrz    C    G        1      2        2 
  16  chr16_54022006     ZBoe    C    G        0      0        2 
  16  chr16_54022006     ZGre    C    G        0      0        2 
  16  chr16_54022006     ZHar    C    G        0      0        2 
  16  chr16_54022006   Sample    C    G        0      0        2 
  16  chr16_54042339     AAsi    G    C        0      0        2 
  16  chr16_54042339     AKia    G    C        0      0        2 
  16  chr16_54042339     AOna    G    C        0      0        2 
  16  chr16_54042339     ASom    G    C        0      0        2 
  16  chr16_54042339     HCab    G    C        1      2        2 
  16  chr16_54042339     HPrz    G    C      0.5      1        2 
  16  chr16_54042339     ZBoe    G    C        0      0        2 
  16  chr16_54042339     ZGre    G    C        0      0        2 
  16  chr16_54042339     ZHar    G    C        0      0        2 
  16  chr16_54042339   Sample    G    C        0      0        2 
  16  chr16_54082468     AAsi    T    G        0      0        2 
  16  chr16_54082468     AKia    T    G        0      0        2 
  16  chr16_54082468     AOna    T    G        0      0        2 
  16  chr16_54082468     ASom    T    G        0      0        2 
  16  chr16_54082468     HCab    T    G        1      2        2 
  16  chr16_54082468     HPrz    T    G        1      2        2 
  16  chr16_54082468     ZBoe    T    G        0      0        2 
  16  chr16_54082468     ZGre    T    G        0      0        2 
  16  chr16_54082468     ZHar    T    G        0      0        2 
  16  chr16_54082468   Sample    T    G        0      0        2 
  16  chr16_54087251     AAsi    A    C        0      0        2 
  16  chr16_54087251     AKia    A    C        0      0        2 
  16  chr16_54087251     AOna    A    C        0      0        2 
  16  chr16_54087251     ASom    A    C        0      0        2 
  16  chr16_54087251     HCab    A    C        1      2        2 
  16  chr16_54087251     HPrz    A    C        1      2        2 
  16  chr16_54087251     ZBoe    A    C        0      0        2 
  16  chr16_54087251     ZGre    A    C        0      0        2 
  16  chr16_54087251     ZHar    A    C        0      0        2 
  16  chr16_54087251   Sample    A    C        0      0        2 
  16  chr16_54125962     AAsi    C    A        0      0        2 
  16  chr16_54125962     AKia    C    A        0      0        2 
  16  chr16_54125962     AOna    C    A        0      0        2 
  16  chr16_54125962     ASom    C    A        0      0        2 
  16  chr16_54125962     HCab    C    A        0      0        2 
  16  chr16_54125962     HPrz    C    A        0      0        2 
  16  chr16_54125962     ZBoe    C    A      0.5      1        2 
  16  chr16_54125962     ZGre    C    A        0      0        2 
  16  chr16_54125962     ZHar    C    A        0      0        2 
  16  chr16_54125962   Sample    C    A        0      0        2 
  16  chr16_54145806     AAsi    A    T        0      0        2 
  16  chr16_54145806     AKia    A    T        0      0        2 
  16  chr16_54145806     AOna    A    T        0      0        2 
  16  chr16_54145806     ASom    A    T        0      0        2 
  16  chr16_54145806     HCab    A    T        1      2        2 
  16  chr16_54145806     HPrz    A    T        1      2        2 
  16  chr16_54145806     ZBoe    A    T        0      0        2 
  16  chr16_54145806     ZGre    A    T        0      0        2 
  16  chr16_54145806     ZHar    A    T        0      0        2 
  16  chr16_54145806   Sample    A    T        0      0        2 
  16  chr16_54163529     AAsi    G    T        0      0        2 
  16  chr16_54163529     AKia    G    T        0      0        2 
  16  chr16_54163529     AOna    G    T        0      0        2 
  16  chr16_54163529     ASom    G    T        0      0        2 
  16  chr16_54163529     HCab    G    T        1      2        2 
  16  chr16_54163529     HPrz    G    T        1      2        2 
  16  chr16_54163529     ZBoe    G    T        0      0        2 
  16  chr16_54163529     ZGre    G    T        0      0        2 
  16  chr16_54163529     ZHar    G    T        0      0        2 
  16  chr16_54163529   Sample    G    T        0      0        2 
  16  chr16_54163774     AAsi    A    C        0      0        2 
  16  chr16_54163774     AKia    A    C        0      0        2 
  16  chr16_54163774     AOna    A    C        0      0        2 
  16  chr16_54163774     ASom    A    C        0      0        2 
  16  chr16_54163774     HCab    A    C        1      2        2 
  16  chr16_54163774     HPrz    A    C        1      2        2 
  16  chr16_54163774     ZBoe    A    C        0      0        2 
  16  chr16_54163774     ZGre    A    C        0      0        2 
  16  chr16_54163774     ZHar    A    C        0      0        2 
  16  chr16_54163774   Sample    A    C        0      0        2 
  16  chr16_54183786     AAsi    T    G        0      0        2 
  16  chr16_54183786     AKia    T    G        0      0        2 
  16  chr16_54183786     AOna    T    G        0      0        2 
  16  chr16_54183786     ASom    T    G        0      0        2 
  16  chr16_54183786     HCab    T    G        1      2        2 
  16  chr16_54183786     HPrz    T    G        1      2        2 
  16  chr16_54183786     ZBoe    T    G        0      0        2 
  16  chr16_54183786     ZGre    T    G        0      0        2 
  16  chr16_54183786     ZHar    T    G        0      0        2 
  16  chr16_54183786   Sample    T    G        0      0        2 
  16  chr16_54201995     AAsi    T    A        0      0        2 
  16  chr16_54201995     AKia    T    A        0      0        2 
  16  chr16_54201995     AOna    T    A        0      0        2 
  16  chr16_54201995     ASom    T    A        0      0        2 
  16  chr16_54201995     HCab    T    A      0.5      1        2 
  16  chr16_54201995     HPrz    T    A        1      2        2 
  16  chr16_54201995     ZBoe    T    A        0      0        2 
  16  chr16_54201995     ZGre    T    A        0      0        2 
  16  chr16_54201995     ZHar    T    A        0      0        2 
  16  chr16_54201995   Sample    T    A        0      0        2 
  16  chr16_54210657     AAsi    C    G        0      0        2 
  16  chr16_54210657     AKia    C    G        0      0        2 
  16  chr16_54210657     AOna    C    G        0      0        2 
  16  chr16_54210657     ASom    C    G        0      0        2 
  16  chr16_54210657     HCab    C    G        1      2        2 
  16  chr16_54210657     HPrz    C    G        1      2        2 
  16  chr16_54210657     ZBoe    C    G        0      0        2 
  16  chr16_54210657     ZGre    C    G        0      0        2 
  16  chr16_54210657     ZHar    C    G        0      0        2 
  16  chr16_54210657   Sample    C    G        0      0        2 
  16  chr16_54227511     AAsi    C    G        0      0        2 
  16  chr16_54227511     AKia    C    G        0      0        2 
  16  chr16_54227511     AOna    C    G        0      0        2 
  16  chr16_54227511     ASom    C    G        1      2        2 
  16  chr16_54227511     HCab    C    G        0      0        2 
  16  chr16_54227511     HPrz    C    G        0      0        2 
  16  chr16_54227511     ZBoe    C    G        0      0        2 
  16  chr16_54227511     ZGre    C    G        0      0        2 
  16  chr16_54227511     ZHar    C    G        0      0        2 
  16  chr16_54227511   Sample    C    G        0      0        2 
  16  chr16_54240558     AAsi    G    T        0      0        2 
  16  chr16_54240558     AKia    G    T        1      2        2 
  16  chr16_54240558     AOna    G    T        0      0        2 
  16  chr16_54240558     ASom    G    T        0      0        2 
  16  chr16_54240558     HCab    G    T        0      0        2 
  16  chr16_54240558     HPrz    G    T        0      0        2 
  16  chr16_54240558     ZBoe    G    T        0      0        2 
  16  chr16_54240558     ZGre    G    T        0      0        2 
  16  chr16_54240558     ZHar    G    T        0      0        2 
  16  chr16_54240558   Sample    G    T        0      0        2 
  16  chr16_54242636     AAsi    T    A        0      0        2 
  16  chr16_54242636     AKia    T    A        0      0        2 
  16  chr16_54242636     AOna    T    A        0      0        2 
  16  chr16_54242636     ASom    T    A        0      0        2 
  16  chr16_54242636     HCab    T    A        0      0        2 
  16  chr16_54242636     HPrz    T    A        0      0        2 
  16  chr16_54242636     ZBoe    T    A      0.5      1        2 
  16  chr16_54242636     ZGre    T    A        0      0        2 
  16  chr16_54242636     ZHar    T    A        0      0        2 
  16  chr16_54242636   Sample    T    A        0      0        2 
  16  chr16_54251011     AAsi    C    G        0      0        2 
  16  chr16_54251011     AKia    C    G        0      0        2 
  16  chr16_54251011     AOna    C    G        0      0        2 
  16  chr16_54251011     ASom    C    G        0      0        2 
  16  chr16_54251011     HCab    C    G        0      0        2 
  16  chr16_54251011     HPrz    C    G        0      0        2 
  16  chr16_54251011     ZBoe    C    G      0.5      1        2 
  16  chr16_54251011     ZGre    C    G        0      0        2 
  16  chr16_54251011     ZHar    C    G        0      0        2 
  16  chr16_54251011   Sample    C    G        0      0        2 
  16  chr16_54259679     AAsi    C    G        0      0        2 
  16  chr16_54259679     AKia    C    G        1      2        2 
  16  chr16_54259679     AOna    C    G        1      2        2 
  16  chr16_54259679     ASom    C    G        0      0        2 
  16  chr16_54259679     HCab    C    G        0      0        2 
  16  chr16_54259679     HPrz    C    G        0      0        2 
  16  chr16_54259679     ZBoe    C    G        0      0        2 
  16  chr16_54259679     ZGre    C    G        0      0        2 
  16  chr16_54259679     ZHar    C    G        0      0        2 
  16  chr16_54259679   Sample    C    G        0      0        2 
  16  chr16_54267189     AAsi    C    A        0      0        2 
  16  chr16_54267189     AKia    C    A        0      0        2 
  16  chr16_54267189     AOna    C    A        0      0        2 
  16  chr16_54267189     ASom    C    A        0      0        2 
  16  chr16_54267189     HCab    C    A        0      0        2 
  16  chr16_54267189     HPrz    C    A        0      0        2 
  16  chr16_54267189     ZBoe    C    A      0.5      1        2 
  16  chr16_54267189     ZGre    C    A        0      0        2 
  16  chr16_54267189     ZHar    C    A        0      0        2 
  16  chr16_54267189   Sample    C    A        0      0        2 
  16  chr16_54285769     AAsi    C    A        0      0        2 
  16  chr16_54285769     AKia    C    A        0      0        2 
  16  chr16_54285769     AOna    C    A        0      0        2 
  16  chr16_54285769     ASom    C    A        0      0        2 
  16  chr16_54285769     HCab    C    A        1      2        2 
  16  chr16_54285769     HPrz    C    A        1      2        2 
  16  chr16_54285769     ZBoe    C    A        0      0        2 
  16  chr16_54285769     ZGre    C    A        0      0        2 
  16  chr16_54285769     ZHar    C    A        0      0        2 
  16  chr16_54285769   Sample    C    A        0      0        2 
  16  chr16_54291138     AAsi    C    A        0      0        2 
  16  chr16_54291138     AKia    C    A        0      0        2 
  16  chr16_54291138     AOna    C    A        0      0        2 
  16  chr16_54291138     ASom    C    A        0      0        2 
  16  chr16_54291138     HCab    C    A        1      2        2 
  16  chr16_54291138     HPrz    C    A        1      2        2 
  16  chr16_54291138     ZBoe    C    A        0      0        2 
  16  chr16_54291138     ZGre    C    A        0      0        2 
  16  chr16_54291138     ZHar    C    A        0      0        2 
  16  chr16_54291138   Sample    C    A        0      0        2 
  16  chr16_54295784     AAsi    A    T        1      2        2 
  16  chr16_54295784     AKia    A    T        0      0        2 
  16  chr16_54295784     AOna    A    T        0      0        2 
  16  chr16_54295784     ASom    A    T        1      2        2 
  16  chr16_54295784     HCab    A    T        0      0        2 
  16  chr16_54295784     HPrz    A    T        0      0        2 
  16  chr16_54295784     ZBoe    A    T        0      0        2 
  16  chr16_54295784     ZGre    A    T        0      0        2 
  16  chr16_54295784     ZHar    A    T        0      0        2 
  16  chr16_54295784   Sample    A    T        1      2        2 
  16  chr16_54348849     AAsi    G    T      0.5      1        2 
  16  chr16_54348849     AKia    G    T        0      0        2 
  16  chr16_54348849     AOna    G    T        0      0        2 
  16  chr16_54348849     ASom    G    T        0      0        2 
  16  chr16_54348849     HCab    G    T        0      0        2 
  16  chr16_54348849     HPrz    G    T        0      0        2 
  16  chr16_54348849     ZBoe    G    T        0      0        2 
  16  chr16_54348849     ZGre    G    T        0      0        2 
  16  chr16_54348849     ZHar    G    T        0      0        2 
  16  chr16_54348849   Sample    G    T        0      0        2 
  16  chr16_54350042     AAsi    G    C        0      0        2 
  16  chr16_54350042     AKia    G    C        0      0        2 
  16  chr16_54350042     AOna    G    C        0      0        2 
  16  chr16_54350042     ASom    G    C        0      0        2 
  16  chr16_54350042     HCab    G    C      0.5      1        2 
  16  chr16_54350042     HPrz    G    C      0.5      1        2 
  16  chr16_54350042     ZBoe    G    C        0      0        2 
  16  chr16_54350042     ZGre    G    C        0      0        2 
  16  chr16_54350042     ZHar    G    C        0      0        2 
  16  chr16_54350042   Sample    G    C        0      0        2 
  16  chr16_54371749     AAsi    C    G        0      0        2 
  16  chr16_54371749     AKia    C    G        1      2        2 
  16  chr16_54371749     AOna    C    G        1      2        2 
  16  chr16_54371749     ASom    C    G        0      0        2 
  16  chr16_54371749     HCab    C    G        0      0        2 
  16  chr16_54371749     HPrz    C    G        0      0        2 
  16  chr16_54371749     ZBoe    C    G        0      0        2 
  16  chr16_54371749     ZGre    C    G        0      0        2 
  16  chr16_54371749     ZHar    C    G        0      0        2 
  16  chr16_54371749   Sample    C    G        0      0        2 
  16  chr16_54379852     AAsi    T    A        0      0        2 
  16  chr16_54379852     AKia    T    A        0      0        2 
  16  chr16_54379852     AOna    T    A        0      0        2 
  16  chr16_54379852     ASom    T    A      0.5      1        2 
  16  chr16_54379852     HCab    T    A        0      0        2 
  16  chr16_54379852     HPrz    T    A        0      0        2 
  16  chr16_54379852     ZBoe    T    A        0      0        2 
  16  chr16_54379852     ZGre    T    A        0      0        2 
  16  chr16_54379852     ZHar    T    A        0      0        2 
  16  chr16_54379852   Sample    T    A        0      0        2 
  16  chr16_54405744     AAsi    A    C        0      0        2 
  16  chr16_54405744     AKia    A    C        0      0        2 
  16  chr16_54405744     AOna    A    C        0      0        2 
  16  chr16_54405744     ASom    A    C        0      0        2 
  16  chr16_54405744     HCab    A    C        0      0        2 
  16  chr16_54405744     HPrz    A    C        0      0        2 
  16  chr16_54405744     ZBoe    A    C        0      0        2 
  16  chr16_54405744     ZGre    A    C        0      0        2 
  16  chr16_54405744     ZHar    A    C        1      2        2 
  16  chr16_54405744   Sample    A    C        0      0        2 
  16  chr16_54412804     AAsi    T    G        1      2        2 
  16  chr16_54412804     AKia    T    G        0      0        2 
  16  chr16_54412804     AOna    T    G        0      0        2 
  16  chr16_54412804     ASom    T    G        0      0        2 
  16  chr16_54412804     HCab    T    G        0      0        2 
  16  chr16_54412804     HPrz    T    G        0      0        2 
  16  chr16_54412804     ZBoe    T    G        0      0        2 
  16  chr16_54412804     ZGre    T    G        0      0        2 
  16  chr16_54412804     ZHar    T    G        0      0        2 
  16  chr16_54412804   Sample    T    G        1      2        2 
  16  chr16_54429843     AAsi    C    G        0      0        2 
  16  chr16_54429843     AKia    C    G        0      0        2 
  16  chr16_54429843     AOna    C    G        0      0        2 
  16  chr16_54429843     ASom    C    G        0      0        2 
  16  chr16_54429843     HCab    C    G        0      0        2 
  16  chr16_54429843     HPrz    C    G        0      0        2 
  16  chr16_54429843     ZBoe    C    G        0      0        2 
  16  chr16_54429843     ZGre    C    G        0      0        2 
  16  chr16_54429843     ZHar    C    G        1      2        2 
  16  chr16_54429843   Sample    C    G        0      0        2 
  16  chr16_54430575     AAsi    G    C        0      0        2 
  16  chr16_54430575     AKia    G    C        0      0        2 
  16  chr16_54430575     AOna    G    C        0      0        2 
  16  chr16_54430575     ASom    G    C        0      0        2 
  16  chr16_54430575     HCab    G    C        1      2        2 
  16  chr16_54430575     HPrz    G    C        1      2        2 
  16  chr16_54430575     ZBoe    G    C        0      0        2 
  16  chr16_54430575     ZGre    G    C        0      0        2 
  16  chr16_54430575     ZHar    G    C        0      0        2 
  16  chr16_54430575   Sample    G    C        0      0        2 
  16  chr16_54430844     AAsi    A    C        0      0        2 
  16  chr16_54430844     AKia    A    C        0      0        2 
  16  chr16_54430844     AOna    A    C        0      0        2 
  16  chr16_54430844     ASom    A    C        0      0        2 
  16  chr16_54430844     HCab    A    C        0      0        2 
  16  chr16_54430844     HPrz    A    C        0      0        2 
  16  chr16_54430844     ZBoe    A    C        0      0        2 
  16  chr16_54430844     ZGre    A    C        0      0        2 
  16  chr16_54430844     ZHar    A    C        1      2        2 
  16  chr16_54430844   Sample    A    C        0      0        2 
  16  chr16_54434939     AAsi    A    T        1      2        2 
  16  chr16_54434939     AKia    A    T        1      2        2 
  16  chr16_54434939     AOna    A    T        0      0        2 
  16  chr16_54434939     ASom    A    T        1      2        2 
  16  chr16_54434939     HCab    A    T        0      0        2 
  16  chr16_54434939     HPrz    A    T        0      0        2 
  16  chr16_54434939     ZBoe    A    T        0      0        2 
  16  chr16_54434939     ZGre    A    T        0      0        2 
  16  chr16_54434939     ZHar    A    T        0      0        2 
  16  chr16_54434939   Sample    A    T        1      2        2 
  16  chr16_54459339     AAsi    A    C        0      0        2 
  16  chr16_54459339     AKia    A    C        0      0        2 
  16  chr16_54459339     AOna    A    C        0      0        2 
  16  chr16_54459339     ASom    A    C        0      0        2 
  16  chr16_54459339     HCab    A    C        0      0        2 
  16  chr16_54459339     HPrz    A    C      0.5      1        2 
  16  chr16_54459339     ZBoe    A    C        0      0        2 
  16  chr16_54459339     ZGre    A    C        0      0        2 
  16  chr16_54459339     ZHar    A    C        0      0        2 
  16  chr16_54459339   Sample    A    C        0      0        2 
  16  chr16_54502699     AAsi    G    C        0      0        2 
  16  chr16_54502699     AKia    G    C        0      0        2 
  16  chr16_54502699     AOna    G    C      0.5      1        2 
  16  chr16_54502699     ASom    G    C        0      0        2 
  16  chr16_54502699     HCab    G    C        0      0        2 
  16  chr16_54502699     HPrz    G    C        0      0        2 
  16  chr16_54502699     ZBoe    G    C        0      0        2 
  16  chr16_54502699     ZGre    G    C        0      0        2 
  16  chr16_54502699     ZHar    G    C        0      0        2 
  16  chr16_54502699   Sample    G    C        0      0        2 
  16  chr16_54518753     AAsi    T    A        0      0        2 
  16  chr16_54518753     AKia    T    A      0.5      1        2 
  16  chr16_54518753     AOna    T    A        0      0        2 
  16  chr16_54518753     ASom    T    A        0      0        2 
  16  chr16_54518753     HCab    T    A        0      0        2 
  16  chr16_54518753     HPrz    T    A        0      0        2 
  16  chr16_54518753     ZBoe    T    A        0      0        2 
  16  chr16_54518753     ZGre    T    A        0      0        2 
  16  chr16_54518753     ZHar    T    A        0      0        2 
  16  chr16_54518753   Sample    T    A        0      0        2 
  16  chr16_54523213     AAsi    A    C        0      0        2 
  16  chr16_54523213     AKia    A    C        1      2        2 
  16  chr16_54523213     AOna    A    C        0      0        2 
  16  chr16_54523213     ASom    A    C        0      0        2 
  16  chr16_54523213     HCab    A    C        0      0        2 
  16  chr16_54523213     HPrz    A    C        0      0        2 
  16  chr16_54523213     ZBoe    A    C        0      0        2 
  16  chr16_54523213     ZGre    A    C        0      0        2 
  16  chr16_54523213     ZHar    A    C        0      0        2 
  16  chr16_54523213   Sample    A    C        0      0        2 
  16  chr16_54549099     AAsi    A    C        0      0        2 
  16  chr16_54549099     AKia    A    C        0      0        2 
  16  chr16_54549099     AOna    A    C        0      0        2 
  16  chr16_54549099     ASom    A    C        1      2        2 
  16  chr16_54549099     HCab    A    C        0      0        2 
  16  chr16_54549099     HPrz    A    C        0      0        2 
  16  chr16_54549099     ZBoe    A    C        0      0        2 
  16  chr16_54549099     ZGre    A    C        0      0        2 
  16  chr16_54549099     ZHar    A    C        0      0        2 
  16  chr16_54549099   Sample    A    C        0      0        2 
  16  chr16_54551250     AAsi    G    T        0      0        2 
  16  chr16_54551250     AKia    G    T        0      0        2 
  16  chr16_54551250     AOna    G    T        0      0        2 
  16  chr16_54551250     ASom    G    T        0      0        2 
  16  chr16_54551250     HCab    G    T        0      0        2 
  16  chr16_54551250     HPrz    G    T        0      0        2 
  16  chr16_54551250     ZBoe    G    T        0      0        2 
  16  chr16_54551250     ZGre    G    T        1      2        2 
  16  chr16_54551250     ZHar    G    T        0      0        2 
  16  chr16_54551250   Sample    G    T        0      0        2 
  16  chr16_54552075     AAsi    G    C        0      0        2 
  16  chr16_54552075     AKia    G    C        0      0        2 
  16  chr16_54552075     AOna    G    C        0      0        2 
  16  chr16_54552075     ASom    G    C        0      0        2 
  16  chr16_54552075     HCab    G    C        1      2        2 
  16  chr16_54552075     HPrz    G    C        1      2        2 
  16  chr16_54552075     ZBoe    G    C        0      0        2 
  16  chr16_54552075     ZGre    G    C        0      0        2 
  16  chr16_54552075     ZHar    G    C        0      0        2 
  16  chr16_54552075   Sample    G    C        0      0        2 
  16  chr16_54552155     AAsi    T    A        0      0        2 
  16  chr16_54552155     AKia    T    A        0      0        2 
  16  chr16_54552155     AOna    T    A        0      0        2 
  16  chr16_54552155     ASom    T    A        0      0        2 
  16  chr16_54552155     HCab    T    A        1      2        2 
  16  chr16_54552155     HPrz    T    A        1      2        2 
  16  chr16_54552155     ZBoe    T    A        0      0        2 
  16  chr16_54552155     ZGre    T    A        0      0        2 
  16  chr16_54552155     ZHar    T    A        0      0        2 
  16  chr16_54552155   Sample    T    A        0      0        2 
  16  chr16_54553214     AAsi    C    G        0      0        2 
  16  chr16_54553214     AKia    C    G        0      0        2 
  16  chr16_54553214     AOna    C    G        0      0        2 
  16  chr16_54553214     ASom    C    G        0      0        2 
  16  chr16_54553214     HCab    C    G        1      2        2 
  16  chr16_54553214     HPrz    C    G        1      2        2 
  16  chr16_54553214     ZBoe    C    G        0      0        2 
  16  chr16_54553214     ZGre    C    G        0      0        2 
  16  chr16_54553214     ZHar    C    G        0      0        2 
  16  chr16_54553214   Sample    C    G        0      0        2 
  16  chr16_54554834     AAsi    G    T        0      0        2 
  16  chr16_54554834     AKia    G    T        0      0        2 
  16  chr16_54554834     AOna    G    T        0      0        2 
  16  chr16_54554834     ASom    G    T        0      0        2 
  16  chr16_54554834     HCab    G    T        0      0        2 
  16  chr16_54554834     HPrz    G    T        0      0        2 
  16  chr16_54554834     ZBoe    G    T        0      0        2 
  16  chr16_54554834     ZGre    G    T        1      2        2 
  16  chr16_54554834     ZHar    G    T        0      0        2 
  16  chr16_54554834   Sample    G    T        0      0        2 
  16  chr16_54556630     AAsi    A    C        0      0        2 
  16  chr16_54556630     AKia    A    C        0      0        2 
  16  chr16_54556630     AOna    A    C      0.5      1        2 
  16  chr16_54556630     ASom    A    C        0      0        2 
  16  chr16_54556630     HCab    A    C        0      0        2 
  16  chr16_54556630     HPrz    A    C        0      0        2 
  16  chr16_54556630     ZBoe    A    C        0      0        2 
  16  chr16_54556630     ZGre    A    C        0      0        2 
  16  chr16_54556630     ZHar    A    C        0      0        2 
  16  chr16_54556630   Sample    A    C        0      0        2 
  16  chr16_54559210     AAsi    G    T        0      0        2 
  16  chr16_54559210     AKia    G    T        1      2        2 
  16  chr16_54559210     AOna    G    T      0.5      1        2 
  16  chr16_54559210     ASom    G    T        0      0        2 
  16  chr16_54559210     HCab    G    T        0      0        2 
  16  chr16_54559210     HPrz    G    T        0      0        2 
  16  chr16_54559210     ZBoe    G    T        0      0        2 
  16  chr16_54559210     ZGre    G    T        0      0        2 
  16  chr16_54559210     ZHar    G    T        0      0        2 
  16  chr16_54559210   Sample    G    T        0      0        2 
  16  chr16_54572489     AAsi    C    G        0      0        2 
  16  chr16_54572489     AKia    C    G        0      0        2 
  16  chr16_54572489     AOna    C    G        0      0        2 
  16  chr16_54572489     ASom    C    G        1      2        2 
  16  chr16_54572489     HCab    C    G        0      0        2 
  16  chr16_54572489     HPrz    C    G        0      0        2 
  16  chr16_54572489     ZBoe    C    G        0      0        2 
  16  chr16_54572489     ZGre    C    G        0      0        2 
  16  chr16_54572489     ZHar    C    G        0      0        2 
  16  chr16_54572489   Sample    C    G        1      2        2 
  16  chr16_54589595     AAsi    G    C        0      0        2 
  16  chr16_54589595     AKia    G    C        0      0        2 
  16  chr16_54589595     AOna    G    C        0      0        2 
  16  chr16_54589595     ASom    G    C        0      0        2 
  16  chr16_54589595     HCab    G    C      0.5      1        2 
  16  chr16_54589595     HPrz    G    C      0.5      1        2 
  16  chr16_54589595     ZBoe    G    C        0      0        2 
  16  chr16_54589595     ZGre    G    C        0      0        2 
  16  chr16_54589595     ZHar    G    C        0      0        2 
  16  chr16_54589595   Sample    G    C        0      0        2 
  16  chr16_54598175     AAsi    C    G        0      0        2 
  16  chr16_54598175     AKia    C    G        0      0        2 
  16  chr16_54598175     AOna    C    G        0      0        2 
  16  chr16_54598175     ASom    C    G        0      0        2 
  16  chr16_54598175     HCab    C    G        0      0        2 
  16  chr16_54598175     HPrz    C    G        0      0        2 
  16  chr16_54598175     ZBoe    C    G        0      0        2 
  16  chr16_54598175     ZGre    C    G        0      0        2 
  16  chr16_54598175     ZHar    C    G      0.5      1        2 
  16  chr16_54598175   Sample    C    G        0      0        2 
  16  chr16_54598860     AAsi    T    G      0.5      1        2 
  16  chr16_54598860     AKia    T    G        0      0        2 
  16  chr16_54598860     AOna    T    G        0      0        2 
  16  chr16_54598860     ASom    T    G        0      0        2 
  16  chr16_54598860     HCab    T    G        0      0        2 
  16  chr16_54598860     HPrz    T    G        0      0        2 
  16  chr16_54598860     ZBoe    T    G        0      0        2 
  16  chr16_54598860     ZGre    T    G        0      0        2 
  16  chr16_54598860     ZHar    T    G        0      0        2 
  16  chr16_54598860   Sample    T    G        0      0        2 
  16  chr16_54602894     AAsi    A    C        0      0        2 
  16  chr16_54602894     AKia    A    C        1      2        2 
  16  chr16_54602894     AOna    A    C        1      2        2 
  16  chr16_54602894     ASom    A    C        0      0        2 
  16  chr16_54602894     HCab    A    C        0      0        2 
  16  chr16_54602894     HPrz    A    C        0      0        2 
  16  chr16_54602894     ZBoe    A    C        0      0        2 
  16  chr16_54602894     ZGre    A    C        0      0        2 
  16  chr16_54602894     ZHar    A    C        0      0        2 
  16  chr16_54602894   Sample    A    C        0      0        2 
  16  chr16_54618583     AAsi    C    A        0      0        2 
  16  chr16_54618583     AKia    C    A        0      0        2 
  16  chr16_54618583     AOna    C    A        0      0        2 
  16  chr16_54618583     ASom    C    A        0      0        2 
  16  chr16_54618583     HCab    C    A        0      0        2 
  16  chr16_54618583     HPrz    C    A        0      0        2 
  16  chr16_54618583     ZBoe    C    A        1      2        2 
  16  chr16_54618583     ZGre    C    A        1      2        2 
  16  chr16_54618583     ZHar    C    A        1      2        2 
  16  chr16_54618583   Sample    C    A        0      0        2 
  16  chr16_54630277     AAsi    C    A        0      0        2 
  16  chr16_54630277     AKia    C    A        0      0        2 
  16  chr16_54630277     AOna    C    A      0.5      1        2 
  16  chr16_54630277     ASom    C    A        0      0        2 
  16  chr16_54630277     HCab    C    A        0      0        2 
  16  chr16_54630277     HPrz    C    A        0      0        2 
  16  chr16_54630277     ZBoe    C    A        0      0        2 
  16  chr16_54630277     ZGre    C    A        0      0        2 
  16  chr16_54630277     ZHar    C    A        0      0        2 
  16  chr16_54630277   Sample    C    A        0      0        2 
  16  chr16_54656969     AAsi    G    T        0      0        2 
  16  chr16_54656969     AKia    G    T        0      0        2 
  16  chr16_54656969     AOna    G    T        0      0        2 
  16  chr16_54656969     ASom    G    T        0      0        2 
  16  chr16_54656969     HCab    G    T        0      0        2 
  16  chr16_54656969     HPrz    G    T        0      0        2 
  16  chr16_54656969     ZBoe    G    T      0.5      1        2 
  16  chr16_54656969     ZGre    G    T        0      0        2 
  16  chr16_54656969     ZHar    G    T        0      0        2 
  16  chr16_54656969   Sample    G    T        0      0        2 
  16  chr16_54678432     AAsi    C    G        0      0        2 
  16  chr16_54678432     AKia    C    G        0      0        2 
  16  chr16_54678432     AOna    C    G        0      0        2 
  16  chr16_54678432     ASom    C    G        0      0        2 
  16  chr16_54678432     HCab    C    G        0      0        2 
  16  chr16_54678432     HPrz    C    G        0      0        2 
  16  chr16_54678432     ZBoe    C    G        0      0        2 
  16  chr16_54678432     ZGre    C    G        1      2        2 
  16  chr16_54678432     ZHar    C    G        0      0        2 
  16  chr16_54678432   Sample    C    G        0      0        2 
  16  chr16_54717106     AAsi    G    T        0      0        2 
  16  chr16_54717106     AKia    G    T        0      0        2 
  16  chr16_54717106     AOna    G    T      0.5      1        2 
  16  chr16_54717106     ASom    G    T        0      0        2 
  16  chr16_54717106     HCab    G    T        0      0        2 
  16  chr16_54717106     HPrz    G    T        0      0        2 
  16  chr16_54717106     ZBoe    G    T        0      0        2 
  16  chr16_54717106     ZGre    G    T        0      0        2 
  16  chr16_54717106     ZHar    G    T        0      0        2 
  16  chr16_54717106   Sample    G    T        0      0        2 
  16  chr16_54740282     AAsi    A    C        0      0        2 
  16  chr16_54740282     AKia    A    C        0      0        2 
  16  chr16_54740282     AOna    A    C        0      0        2 
  16  chr16_54740282     ASom    A    C        0      0        2 
  16  chr16_54740282     HCab    A    C        1      2        2 
  16  chr16_54740282     HPrz    A    C        1      2        2 
  16  chr16_54740282     ZBoe    A    C        0      0        2 
  16  chr16_54740282     ZGre    A    C        0      0        2 
  16  chr16_54740282     ZHar    A    C        0      0        2 
  16  chr16_54740282   Sample    A    C        0      0        2 
  16  chr16_54756796     AAsi    C    A        0      0        2 
  16  chr16_54756796     AKia    C    A        0      0        2 
  16  chr16_54756796     AOna    C    A        0      0        2 
  16  chr16_54756796     ASom    C    A        0      0        2 
  16  chr16_54756796     HCab    C    A        1      2        2 
  16  chr16_54756796     HPrz    C    A        1      2        2 
  16  chr16_54756796     ZBoe    C    A        0      0        2 
  16  chr16_54756796     ZGre    C    A        0      0        2 
  16  chr16_54756796     ZHar    C    A        0      0        2 
  16  chr16_54756796   Sample    C    A        0      0        2 
  16  chr16_54756847     AAsi    C    A        0      0        2 
  16  chr16_54756847     AKia    C    A        0      0        2 
  16  chr16_54756847     AOna    C    A        1      2        2 
  16  chr16_54756847     ASom    C    A        0      0        2 
  16  chr16_54756847     HCab    C    A        0      0        2 
  16  chr16_54756847     HPrz    C    A        0      0        2 
  16  chr16_54756847     ZBoe    C    A        0      0        2 
  16  chr16_54756847     ZGre    C    A        0      0        2 
  16  chr16_54756847     ZHar    C    A        0      0        2 
  16  chr16_54756847   Sample    C    A        0      0        2 
  16  chr16_54779516     AAsi    A    C        0      0        2 
  16  chr16_54779516     AKia    A    C        0      0        2 
  16  chr16_54779516     AOna    A    C        0      0        2 
  16  chr16_54779516     ASom    A    C        1      2        2 
  16  chr16_54779516     HCab    A    C        0      0        2 
  16  chr16_54779516     HPrz    A    C        0      0        2 
  16  chr16_54779516     ZBoe    A    C        0      0        2 
  16  chr16_54779516     ZGre    A    C        0      0        2 
  16  chr16_54779516     ZHar    A    C        0      0        2 
  16  chr16_54779516   Sample    A    C        0      0        2 
  16  chr16_54792986     AAsi    T    A        0      0        2 
  16  chr16_54792986     AKia    T    A        0      0        2 
  16  chr16_54792986     AOna    T    A      0.5      1        2 
  16  chr16_54792986     ASom    T    A        0      0        2 
  16  chr16_54792986     HCab    T    A        0      0        2 
  16  chr16_54792986     HPrz    T    A        0      0        2 
  16  chr16_54792986     ZBoe    T    A        0      0        2 
  16  chr16_54792986     ZGre    T    A        0      0        2 
  16  chr16_54792986     ZHar    T    A        0      0        2 
  16  chr16_54792986   Sample    T    A        0      0        2 
  16  chr16_54799817     AAsi    C    G        0      0        2 
  16  chr16_54799817     AKia    C    G        0      0        2 
  16  chr16_54799817     AOna    C    G      0.5      1        2 
  16  chr16_54799817     ASom    C    G        0      0        2 
  16  chr16_54799817     HCab    C    G        0      0        2 
  16  chr16_54799817     HPrz    C    G        0      0        2 
  16  chr16_54799817     ZBoe    C    G        0      0        2 
  16  chr16_54799817     ZGre    C    G        0      0        2 
  16  chr16_54799817     ZHar    C    G        0      0        2 
  16  chr16_54799817   Sample    C    G        0      0        2 
  16  chr16_54810094     AAsi    G    C        0      0        2 
  16  chr16_54810094     AKia    G    C        0      0        2 
  16  chr16_54810094     AOna    G    C        0      0        2 
  16  chr16_54810094     ASom    G    C        0      0        2 
  16  chr16_54810094     HCab    G    C        0      0        2 
  16  chr16_54810094     HPrz    G    C        0      0        2 
  16  chr16_54810094     ZBoe    G    C        0      0        2 
  16  chr16_54810094     ZGre    G    C        0      0        2 
  16  chr16_54810094     ZHar    G    C        1      2        2 
  16  chr16_54810094   Sample    G    C        0      0        2 
  16  chr16_54836797     AAsi    C    G        0      0        2 
  16  chr16_54836797     AKia    C    G        0      0        2 
  16  chr16_54836797     AOna    C    G        0      0        2 
  16  chr16_54836797     ASom    C    G        0      0        2 
  16  chr16_54836797     HCab    C    G      0.5      1        2 
  16  chr16_54836797     HPrz    C    G        0      0        2 
  16  chr16_54836797     ZBoe    C    G        0      0        2 
  16  chr16_54836797     ZGre    C    G        0      0        2 
  16  chr16_54836797     ZHar    C    G        0      0        2 
  16  chr16_54836797   Sample    C    G        0      0        2 
  16  chr16_54853307     AAsi    A    C        0      0        2 
  16  chr16_54853307     AKia    A    C        0      0        2 
  16  chr16_54853307     AOna    A    C        0      0        2 
  16  chr16_54853307     ASom    A    C        0      0        2 
  16  chr16_54853307     HCab    A    C        1      2        2 
  16  chr16_54853307     HPrz    A    C        1      2        2 
  16  chr16_54853307     ZBoe    A    C        0      0        2 
  16  chr16_54853307     ZGre    A    C        0      0        2 
  16  chr16_54853307     ZHar    A    C        0      0        2 
  16  chr16_54853307   Sample    A    C        0      0        2 
  16  chr16_54861020     AAsi    A    C        0      0        2 
  16  chr16_54861020     AKia    A    C        0      0        2 
  16  chr16_54861020     AOna    A    C        0      0        2 
  16  chr16_54861020     ASom    A    C        0      0        2 
  16  chr16_54861020     HCab    A    C        0      0        2 
  16  chr16_54861020     HPrz    A    C        0      0        2 
  16  chr16_54861020     ZBoe    A    C        0      0        2 
  16  chr16_54861020     ZGre    A    C        0      0        2 
  16  chr16_54861020     ZHar    A    C      0.5      1        2 
  16  chr16_54861020   Sample    A    C        0      0        2 
  16  chr16_54870921     AAsi    G    C        0      0        2 
  16  chr16_54870921     AKia    G    C      0.5      1        2 
  16  chr16_54870921     AOna    G    C        0      0        2 
  16  chr16_54870921     ASom    G    C        0      0        2 
  16  chr16_54870921     HCab    G    C        0      0        2 
  16  chr16_54870921     HPrz    G    C        0      0        2 
  16  chr16_54870921     ZBoe    G    C        0      0        2 
  16  chr16_54870921     ZGre    G    C        0      0        2 
  16  chr16_54870921     ZHar    G    C        0      0        2 
  16  chr16_54870921   Sample    G    C        0      0        2 
  16  chr16_54888089     AAsi    A    T        0      0        2 
  16  chr16_54888089     AKia    A    T      0.5      1        2 
  16  chr16_54888089     AOna    A    T        0      0        2 
  16  chr16_54888089     ASom    A    T        0      0        2 
  16  chr16_54888089     HCab    A    T        0      0        2 
  16  chr16_54888089     HPrz    A    T        0      0        2 
  16  chr16_54888089     ZBoe    A    T        0      0        2 
  16  chr16_54888089     ZGre    A    T        0      0        2 
  16  chr16_54888089     ZHar    A    T        0      0        2 
  16  chr16_54888089   Sample    A    T        0      0        2 
  16  chr16_54912670     AAsi    T    G        0      0        2 
  16  chr16_54912670     AKia    T    G        0      0        2 
  16  chr16_54912670     AOna    T    G        0      0        2 
  16  chr16_54912670     ASom    T    G        0      0        2 
  16  chr16_54912670     HCab    T    G        0      0        2 
  16  chr16_54912670     HPrz    T    G        0      0        2 
  16  chr16_54912670     ZBoe    T    G        0      0        2 
  16  chr16_54912670     ZGre    T    G        1      2        2 
  16  chr16_54912670     ZHar    T    G        1      2        2 
  16  chr16_54912670   Sample    T    G        0      0        2 
  16  chr16_54913477     AAsi    A    T        0      0        2 
  16  chr16_54913477     AKia    A    T        0      0        2 
  16  chr16_54913477     AOna    A    T        0      0        2 
  16  chr16_54913477     ASom    A    T        0      0        2 
  16  chr16_54913477     HCab    A    T        0      0        2 
  16  chr16_54913477     HPrz    A    T        0      0        2 
  16  chr16_54913477     ZBoe    A    T      0.5      1        2 
  16  chr16_54913477     ZGre    A    T        0      0        2 
  16  chr16_54913477     ZHar    A    T        0      0        2 
  16  chr16_54913477   Sample    A    T        0      0        2 
  16  chr16_54918988     AAsi    A    T        0      0        2 
  16  chr16_54918988     AKia    A    T        0      0        2 
  16  chr16_54918988     AOna    A    T        0      0        2 
  16  chr16_54918988     ASom    A    T        0      0        2 
  16  chr16_54918988     HCab    A    T        1      2        2 
  16  chr16_54918988     HPrz    A    T        1      2        2 
  16  chr16_54918988     ZBoe    A    T        0      0        2 
  16  chr16_54918988     ZGre    A    T        0      0        2 
  16  chr16_54918988     ZHar    A    T        0      0        2 
  16  chr16_54918988   Sample    A    T        0      0        2 
  16  chr16_54919263     AAsi    T    G        0      0        2 
  16  chr16_54919263     AKia    T    G        0      0        2 
  16  chr16_54919263     AOna    T    G      0.5      1        2 
  16  chr16_54919263     ASom    T    G        0      0        2 
  16  chr16_54919263     HCab    T    G        0      0        2 
  16  chr16_54919263     HPrz    T    G        0      0        2 
  16  chr16_54919263     ZBoe    T    G        0      0        2 
  16  chr16_54919263     ZGre    T    G        0      0        2 
  16  chr16_54919263     ZHar    T    G        0      0        2 
  16  chr16_54919263   Sample    T    G        0      0        2 
  16  chr16_54933389     AAsi    C    G        0      0        2 
  16  chr16_54933389     AKia    C    G        0      0        2 
  16  chr16_54933389     AOna    C    G        0      0        2 
  16  chr16_54933389     ASom    C    G        0      0        2 
  16  chr16_54933389     HCab    C    G        1      2        2 
  16  chr16_54933389     HPrz    C    G        1      2        2 
  16  chr16_54933389     ZBoe    C    G        0      0        2 
  16  chr16_54933389     ZGre    C    G        0      0        2 
  16  chr16_54933389     ZHar    C    G        0      0        2 
  16  chr16_54933389   Sample    C    G        0      0        2 
  16  chr16_54944141     AAsi    G    C        0      0        2 
  16  chr16_54944141     AKia    G    C        0      0        2 
  16  chr16_54944141     AOna    G    C        0      0        2 
  16  chr16_54944141     ASom    G    C        0      0        2 
  16  chr16_54944141     HCab    G    C        0      0        2 
  16  chr16_54944141     HPrz    G    C        0      0        2 
  16  chr16_54944141     ZBoe    G    C        1      2        2 
  16  chr16_54944141     ZGre    G    C        0      0        2 
  16  chr16_54944141     ZHar    G    C        0      0        2 
  16  chr16_54944141   Sample    G    C        0      0        2 
  16  chr16_54946388     AAsi    T    G        0      0        2 
  16  chr16_54946388     AKia    T    G        0      0        2 
  16  chr16_54946388     AOna    T    G        0      0        2 
  16  chr16_54946388     ASom    T    G        0      0        2 
  16  chr16_54946388     HCab    T    G        0      0        2 
  16  chr16_54946388     HPrz    T    G        0      0        2 
  16  chr16_54946388     ZBoe    T    G        0      0        2 
  16  chr16_54946388     ZGre    T    G        0      0        2 
  16  chr16_54946388     ZHar    T    G      0.5      1        2 
  16  chr16_54946388   Sample    T    G        0      0        2 
  16  chr16_54950546     AAsi    C    A        0      0        2 
  16  chr16_54950546     AKia    C    A        0      0        2 
  16  chr16_54950546     AOna    C    A        0      0        2 
  16  chr16_54950546     ASom    C    A        0      0        2 
  16  chr16_54950546     HCab    C    A      0.5      1        2 
  16  chr16_54950546     HPrz    C    A        0      0        2 
  16  chr16_54950546     ZBoe    C    A        0      0        2 
  16  chr16_54950546     ZGre    C    A        0      0        2 
  16  chr16_54950546     ZHar    C    A        0      0        2 
  16  chr16_54950546   Sample    C    A        0      0        2 
  16  chr16_54974204     AAsi    G    T        0      0        2 
  16  chr16_54974204     AKia    G    T        1      2        2 
  16  chr16_54974204     AOna    G    T        1      2        2 
  16  chr16_54974204     ASom    G    T        0      0        2 
  16  chr16_54974204     HCab    G    T        0      0        2 
  16  chr16_54974204     HPrz    G    T        0      0        2 
  16  chr16_54974204     ZBoe    G    T        0      0        2 
  16  chr16_54974204     ZGre    G    T        0      0        2 
  16  chr16_54974204     ZHar    G    T        0      0        2 
  16  chr16_54974204   Sample    G    T        0      0        2 
  16  chr16_54985944     AAsi    T    A        0      0        2 
  16  chr16_54985944     AKia    T    A        0      0        2 
  16  chr16_54985944     AOna    T    A        0      0        2 
  16  chr16_54985944     ASom    T    A        0      0        2 
  16  chr16_54985944     HCab    T    A        1      2        2 
  16  chr16_54985944     HPrz    T    A        1      2        2 
  16  chr16_54985944     ZBoe    T    A        0      0        2 
  16  chr16_54985944     ZGre    T    A        0      0        2 
  16  chr16_54985944     ZHar    T    A        0      0        2 
  16  chr16_54985944   Sample    T    A        0      0        2 
  16  chr16_54997267     AAsi    G    C        0      0        2 
  16  chr16_54997267     AKia    G    C        0      0        2 
  16  chr16_54997267     AOna    G    C        0      0        2 
  16  chr16_54997267     ASom    G    C        0      0        2 
  16  chr16_54997267     HCab    G    C        1      2        2 
  16  chr16_54997267     HPrz    G    C        1      2        2 
  16  chr16_54997267     ZBoe    G    C      0.5      1        2 
  16  chr16_54997267     ZGre    G    C        0      0        2 
  16  chr16_54997267     ZHar    G    C        1      2        2 
  16  chr16_54997267   Sample    G    C        0      0        2 
  16  chr16_55038233     AAsi    G    T        0      0        2 
  16  chr16_55038233     AKia    G    T        1      2        2 
  16  chr16_55038233     AOna    G    T        1      2        2 
  16  chr16_55038233     ASom    G    T        0      0        2 
  16  chr16_55038233     HCab    G    T        0      0        2 
  16  chr16_55038233     HPrz    G    T        0      0        2 
  16  chr16_55038233     ZBoe    G    T        0      0        2 
  16  chr16_55038233     ZGre    G    T        0      0        2 
  16  chr16_55038233     ZHar    G    T        0      0        2 
  16  chr16_55038233   Sample    G    T        0      0        2 
  16  chr16_55058350     AAsi    A    T        0      0        2 
  16  chr16_55058350     AKia    A    T        1      2        2 
  16  chr16_55058350     AOna    A    T        1      2        2 
  16  chr16_55058350     ASom    A    T        0      0        2 
  16  chr16_55058350     HCab    A    T        0      0        2 
  16  chr16_55058350     HPrz    A    T        0      0        2 
  16  chr16_55058350     ZBoe    A    T        0      0        2 
  16  chr16_55058350     ZGre    A    T        0      0        2 
  16  chr16_55058350     ZHar    A    T        0      0        2 
  16  chr16_55058350   Sample    A    T        0      0        2 
  16  chr16_55062792     AAsi    A    C        0      0        2 
  16  chr16_55062792     AKia    A    C        0      0        2 
  16  chr16_55062792     AOna    A    C      0.5      1        2 
  16  chr16_55062792     ASom    A    C        0      0        2 
  16  chr16_55062792     HCab    A    C        0      0        2 
  16  chr16_55062792     HPrz    A    C        0      0        2 
  16  chr16_55062792     ZBoe    A    C        0      0        2 
  16  chr16_55062792     ZGre    A    C        0      0        2 
  16  chr16_55062792     ZHar    A    C        0      0        2 
  16  chr16_55062792   Sample    A    C        0      0        2 
  16  chr16_55067979     AAsi    T    A        0      0        2 
  16  chr16_55067979     AKia    T    A        0      0        2 
  16  chr16_55067979     AOna    T    A        0      0        2 
  16  chr16_55067979     ASom    T    A        0      0        2 
  16  chr16_55067979     HCab    T    A        0      0        2 
  16  chr16_55067979     HPrz    T    A        0      0        2 
  16  chr16_55067979     ZBoe    T    A        0      0        2 
  16  chr16_55067979     ZGre    T    A        0      0        2 
  16  chr16_55067979     ZHar    T    A      0.5      1        2 
  16  chr16_55067979   Sample    T    A        0      0        2 
  16  chr16_55073772     AAsi    C    A        0      0        2 
  16  chr16_55073772     AKia    C    A        0      0        2 
  16  chr16_55073772     AOna    C    A      0.5      1        2 
  16  chr16_55073772     ASom    C    A        0      0        2 
  16  chr16_55073772     HCab    C    A        0      0        2 
  16  chr16_55073772     HPrz    C    A        0      0        2 
  16  chr16_55073772     ZBoe    C    A        0      0        2 
  16  chr16_55073772     ZGre    C    A        0      0        2 
  16  chr16_55073772     ZHar    C    A        0      0        2 
  16  chr16_55073772   Sample    C    A        0      0        2 
  16  chr16_55098631     AAsi    C    G        0      0        2 
  16  chr16_55098631     AKia    C    G        0      0        2 
  16  chr16_55098631     AOna    C    G        0      0        2 
  16  chr16_55098631     ASom    C    G        0      0        2 
  16  chr16_55098631     HCab    C    G        0      0        2 
  16  chr16_55098631     HPrz    C    G        0      0        2 
  16  chr16_55098631     ZBoe    C    G        0      0        2 
  16  chr16_55098631     ZGre    C    G        0      0        2 
  16  chr16_55098631     ZHar    C    G        1      2        2 
  16  chr16_55098631   Sample    C    G        0      0        2 
  16  chr16_55116849     AAsi    G    T      0.5      1        2 
  16  chr16_55116849     AKia    G    T        0      0        2 
  16  chr16_55116849     AOna    G    T        0      0        2 
  16  chr16_55116849     ASom    G    T        0      0        2 
  16  chr16_55116849     HCab    G    T        0      0        2 
  16  chr16_55116849     HPrz    G    T        0      0        2 
  16  chr16_55116849     ZBoe    G    T        0      0        2 
  16  chr16_55116849     ZGre    G    T        0      0        2 
  16  chr16_55116849     ZHar    G    T        0      0        2 
  16  chr16_55116849   Sample    G    T        0      0        2 
  16  chr16_55125184     AAsi    C    A        0      0        2 
  16  chr16_55125184     AKia    C    A        0      0        2 
  16  chr16_55125184     AOna    C    A        0      0        2 
  16  chr16_55125184     ASom    C    A        0      0        2 
  16  chr16_55125184     HCab    C    A        0      0        2 
  16  chr16_55125184     HPrz    C    A        0      0        2 
  16  chr16_55125184     ZBoe    C    A        0      0        2 
  16  chr16_55125184     ZGre    C    A        0      0        2 
  16  chr16_55125184     ZHar    C    A        1      2        2 
  16  chr16_55125184   Sample    C    A        0      0        2 
  16  chr16_55206805     AAsi    C    G        0      0        2 
  16  chr16_55206805     AKia    C    G        0      0        2 
  16  chr16_55206805     AOna    C    G        0      0        2 
  16  chr16_55206805     ASom    C    G        0      0        2 
  16  chr16_55206805     HCab    C    G        1      2        2 
  16  chr16_55206805     HPrz    C    G        1      2        2 
  16  chr16_55206805     ZBoe    C    G        0      0        2 
  16  chr16_55206805     ZGre    C    G        0      0        2 
  16  chr16_55206805     ZHar    C    G        0      0        2 
  16  chr16_55206805   Sample    C    G        0      0        2 
  16  chr16_55211518     AAsi    T    G        0      0        2 
  16  chr16_55211518     AKia    T    G      0.5      1        2 
  16  chr16_55211518     AOna    T    G        0      0        2 
  16  chr16_55211518     ASom    T    G        0      0        2 
  16  chr16_55211518     HCab    T    G        0      0        2 
  16  chr16_55211518     HPrz    T    G        0      0        2 
  16  chr16_55211518     ZBoe    T    G        0      0        2 
  16  chr16_55211518     ZGre    T    G        0      0        2 
  16  chr16_55211518     ZHar    T    G        0      0        2 
  16  chr16_55211518   Sample    T    G        0      0        2 
  16  chr16_55326479     AAsi    A    T        0      0        2 
  16  chr16_55326479     AKia    A    T        0      0        2 
  16  chr16_55326479     AOna    A    T        0      0        2 
  16  chr16_55326479     ASom    A    T        0      0        2 
  16  chr16_55326479     HCab    A    T        0      0        2 
  16  chr16_55326479     HPrz    A    T      0.5      1        2 
  16  chr16_55326479     ZBoe    A    T        0      0        2 
  16  chr16_55326479     ZGre    A    T        0      0        2 
  16  chr16_55326479     ZHar    A    T        0      0        2 
  16  chr16_55326479   Sample    A    T        0      0        2 
  16  chr16_55326669     AAsi    T    A        0      0        2 
  16  chr16_55326669     AKia    T    A        0      0        2 
  16  chr16_55326669     AOna    T    A        0      0        2 
  16  chr16_55326669     ASom    T    A        0      0        2 
  16  chr16_55326669     HCab    T    A        0      0        2 
  16  chr16_55326669     HPrz    T    A        0      0        2 
  16  chr16_55326669     ZBoe    T    A        0      0        2 
  16  chr16_55326669     ZGre    T    A        1      2        2 
  16  chr16_55326669     ZHar    T    A        0      0        2 
  16  chr16_55326669   Sample    T    A        0      0        2 
  16  chr16_55327244     AAsi    G    C        0      0        2 
  16  chr16_55327244     AKia    G    C        0      0        2 
  16  chr16_55327244     AOna    G    C        0      0        2 
  16  chr16_55327244     ASom    G    C        0      0        2 
  16  chr16_55327244     HCab    G    C        0      0        2 
  16  chr16_55327244     HPrz    G    C        0      0        2 
  16  chr16_55327244     ZBoe    G    C      0.5      1        2 
  16  chr16_55327244     ZGre    G    C        0      0        2 
  16  chr16_55327244     ZHar    G    C        0      0        2 
  16  chr16_55327244   Sample    G    C        0      0        2 
  16  chr16_55328231     AAsi    C    A        0      0        2 
  16  chr16_55328231     AKia    C    A        0      0        2 
  16  chr16_55328231     AOna    C    A        0      0        2 
  16  chr16_55328231     ASom    C    A        0      0        2 
  16  chr16_55328231     HCab    C    A        0      0        2 
  16  chr16_55328231     HPrz    C    A        0      0        2 
  16  chr16_55328231     ZBoe    C    A      0.5      1        2 
  16  chr16_55328231     ZGre    C    A        0      0        2 
  16  chr16_55328231     ZHar    C    A        0      0        2 
  16  chr16_55328231   Sample    C    A        0      0        2 
  16  chr16_55339790     AAsi    G    T        0      0        2 
  16  chr16_55339790     AKia    G    T        0      0        2 
  16  chr16_55339790     AOna    G    T      0.5      1        2 
  16  chr16_55339790     ASom    G    T        0      0        2 
  16  chr16_55339790     HCab    G    T        0      0        2 
  16  chr16_55339790     HPrz    G    T        0      0        2 
  16  chr16_55339790     ZBoe    G    T        0      0        2 
  16  chr16_55339790     ZGre    G    T        0      0        2 
  16  chr16_55339790     ZHar    G    T        0      0        2 
  16  chr16_55339790   Sample    G    T        0      0        2 
  16  chr16_55348500     AAsi    T    A        0      0        2 
  16  chr16_55348500     AKia    T    A        0      0        2 
  16  chr16_55348500     AOna    T    A        0      0        2 
  16  chr16_55348500     ASom    T    A        0      0        2 
  16  chr16_55348500     HCab    T    A        0      0        2 
  16  chr16_55348500     HPrz    T    A        0      0        2 
  16  chr16_55348500     ZBoe    T    A      0.5      1        2 
  16  chr16_55348500     ZGre    T    A        0      0        2 
  16  chr16_55348500     ZHar    T    A        0      0        2 
  16  chr16_55348500   Sample    T    A        0      0        2 
  16  chr16_55357098     AAsi    C    A        0      0        2 
  16  chr16_55357098     AKia    C    A        0      0        2 
  16  chr16_55357098     AOna    C    A        1      2        2 
  16  chr16_55357098     ASom    C    A        0      0        2 
  16  chr16_55357098     HCab    C    A        0      0        2 
  16  chr16_55357098     HPrz    C    A        0      0        2 
  16  chr16_55357098     ZBoe    C    A        0      0        2 
  16  chr16_55357098     ZGre    C    A        0      0        2 
  16  chr16_55357098     ZHar    C    A        0      0        2 
  16  chr16_55357098   Sample    C    A        0      0        2 
  16  chr16_55369141     AAsi    G    T        0      0        2 
  16  chr16_55369141     AKia    G    T        0      0        2 
  16  chr16_55369141     AOna    G    T        0      0        2 
  16  chr16_55369141     ASom    G    T        0      0        2 
  16  chr16_55369141     HCab    G    T        0      0        2 
  16  chr16_55369141     HPrz    G    T        0      0        2 
  16  chr16_55369141     ZBoe    G    T        0      0        2 
  16  chr16_55369141     ZGre    G    T        1      2        2 
  16  chr16_55369141     ZHar    G    T        0      0        2 
  16  chr16_55369141   Sample    G    T        0      0        2 
  16  chr16_55371255     AAsi    C    G        0      0        2 
  16  chr16_55371255     AKia    C    G        0      0        2 
  16  chr16_55371255     AOna    C    G        0      0        2 
  16  chr16_55371255     ASom    C    G        0      0        2 
  16  chr16_55371255     HCab    C    G        1      2        2 
  16  chr16_55371255     HPrz    C    G        1      2        2 
  16  chr16_55371255     ZBoe    C    G        0      0        2 
  16  chr16_55371255     ZGre    C    G        0      0        2 
  16  chr16_55371255     ZHar    C    G        0      0        2 
  16  chr16_55371255   Sample    C    G        0      0        2 
  16  chr16_55396771     AAsi    T    A        0      0        2 
  16  chr16_55396771     AKia    T    A        0      0        2 
  16  chr16_55396771     AOna    T    A        0      0        2 
  16  chr16_55396771     ASom    T    A        0      0        2 
  16  chr16_55396771     HCab    T    A        0      0        2 
  16  chr16_55396771     HPrz    T    A        0      0        2 
  16  chr16_55396771     ZBoe    T    A        0      0        2 
  16  chr16_55396771     ZGre    T    A        0      0        2 
  16  chr16_55396771     ZHar    T    A        1      2        2 
  16  chr16_55396771   Sample    T    A        0      0        2 
  16  chr16_55430639     AAsi    C    G        0      0        2 
  16  chr16_55430639     AKia    C    G        0      0        2 
  16  chr16_55430639     AOna    C    G        0      0        2 
  16  chr16_55430639     ASom    C    G        0      0        2 
  16  chr16_55430639     HCab    C    G        0      0        2 
  16  chr16_55430639     HPrz    C    G        0      0        2 
  16  chr16_55430639     ZBoe    C    G        0      0        2 
  16  chr16_55430639     ZGre    C    G        0      0        2 
  16  chr16_55430639     ZHar    C    G        1      2        2 
  16  chr16_55430639   Sample    C    G        0      0        2 
  16  chr16_55433360     AAsi    G    C        0      0        2 
  16  chr16_55433360     AKia    G    C        0      0        2 
  16  chr16_55433360     AOna    G    C        0      0        2 
  16  chr16_55433360     ASom    G    C        0      0        2 
  16  chr16_55433360     HCab    G    C        1      2        2 
  16  chr16_55433360     HPrz    G    C        1      2        2 
  16  chr16_55433360     ZBoe    G    C        0      0        2 
  16  chr16_55433360     ZGre    G    C        0      0        2 
  16  chr16_55433360     ZHar    G    C        0      0        2 
  16  chr16_55433360   Sample    G    C        0      0        2 
  16  chr16_55453652     AAsi    C    G      0.5      1        2 
  16  chr16_55453652     AKia    C    G        0      0        2 
  16  chr16_55453652     AOna    C    G        0      0        2 
  16  chr16_55453652     ASom    C    G        1      2        2 
  16  chr16_55453652     HCab    C    G        0      0        2 
  16  chr16_55453652     HPrz    C    G        0      0        2 
  16  chr16_55453652     ZBoe    C    G        0      0        2 
  16  chr16_55453652     ZGre    C    G        0      0        2 
  16  chr16_55453652     ZHar    C    G        0      0        2 
  16  chr16_55453652   Sample    C    G        1      2        2 
  16  chr16_55481210     AAsi    T    G        0      0        2 
  16  chr16_55481210     AKia    T    G        0      0        2 
  16  chr16_55481210     AOna    T    G        0      0        2 
  16  chr16_55481210     ASom    T    G        0      0        2 
  16  chr16_55481210     HCab    T    G        0      0        2 
  16  chr16_55481210     HPrz    T    G        0      0        2 
  16  chr16_55481210     ZBoe    T    G      0.5      1        2 
  16  chr16_55481210     ZGre    T    G        0      0        2 
  16  chr16_55481210     ZHar    T    G        0      0        2 
  16  chr16_55481210   Sample    T    G        0      0        2 
  16  chr16_55490744     AAsi    C    A        0      0        2 
  16  chr16_55490744     AKia    C    A        0      0        2 
  16  chr16_55490744     AOna    C    A        0      0        2 
  16  chr16_55490744     ASom    C    A        0      0        2 
  16  chr16_55490744     HCab    C    A        1      2        2 
  16  chr16_55490744     HPrz    C    A        1      2        2 
  16  chr16_55490744     ZBoe    C    A        0      0        2 
  16  chr16_55490744     ZGre    C    A        0      0        2 
  16  chr16_55490744     ZHar    C    A        0      0        2 
  16  chr16_55490744   Sample    C    A        0      0        2 
  16  chr16_55494834     AAsi    G    C        0      0        2 
  16  chr16_55494834     AKia    G    C        0      0        2 
  16  chr16_55494834     AOna    G    C        0      0        2 
  16  chr16_55494834     ASom    G    C        0      0        2 
  16  chr16_55494834     HCab    G    C        0      0        2 
  16  chr16_55494834     HPrz    G    C      0.5      1        2 
  16  chr16_55494834     ZBoe    G    C        0      0        2 
  16  chr16_55494834     ZGre    G    C        0      0        2 
  16  chr16_55494834     ZHar    G    C        0      0        2 
  16  chr16_55494834   Sample    G    C        0      0        2 
  16  chr16_55513673     AAsi    A    T        0      0        2 
  16  chr16_55513673     AKia    A    T        0      0        2 
  16  chr16_55513673     AOna    A    T        0      0        2 
  16  chr16_55513673     ASom    A    T        0      0        2 
  16  chr16_55513673     HCab    A    T        0      0        2 
  16  chr16_55513673     HPrz    A    T      0.5      1        2 
  16  chr16_55513673     ZBoe    A    T        0      0        2 
  16  chr16_55513673     ZGre    A    T        0      0        2 
  16  chr16_55513673     ZHar    A    T        0      0        2 
  16  chr16_55513673   Sample    A    T        0      0        2 
  16  chr16_55521140     AAsi    A    C        0      0        2 
  16  chr16_55521140     AKia    A    C        0      0        2 
  16  chr16_55521140     AOna    A    C        0      0        2 
  16  chr16_55521140     ASom    A    C        0      0        2 
  16  chr16_55521140     HCab    A    C        0      0        2 
  16  chr16_55521140     HPrz    A    C        0      0        2 
  16  chr16_55521140     ZBoe    A    C        0      0        2 
  16  chr16_55521140     ZGre    A    C        1      2        2 
  16  chr16_55521140     ZHar    A    C        0      0        2 
  16  chr16_55521140   Sample    A    C        0      0        2 
  16  chr16_55556009     AAsi    G    C        0      0        2 
  16  chr16_55556009     AKia    G    C        0      0        2 
  16  chr16_55556009     AOna    G    C        0      0        2 
  16  chr16_55556009     ASom    G    C        0      0        2 
  16  chr16_55556009     HCab    G    C        1      2        2 
  16  chr16_55556009     HPrz    G    C        1      2        2 
  16  chr16_55556009     ZBoe    G    C        0      0        2 
  16  chr16_55556009     ZGre    G    C        0      0        2 
  16  chr16_55556009     ZHar    G    C        0      0        2 
  16  chr16_55556009   Sample    G    C        0      0        2 
  16  chr16_55556648     AAsi    G    C        0      0        2 
  16  chr16_55556648     AKia    G    C        0      0        2 
  16  chr16_55556648     AOna    G    C        0      0        2 
  16  chr16_55556648     ASom    G    C        0      0        2 
  16  chr16_55556648     HCab    G    C        0      0        2 
  16  chr16_55556648     HPrz    G    C        0      0        2 
  16  chr16_55556648     ZBoe    G    C      0.5      1        2 
  16  chr16_55556648     ZGre    G    C        0      0        2 
  16  chr16_55556648     ZHar    G    C        0      0        2 
  16  chr16_55556648   Sample    G    C        0      0        2 
  16  chr16_55578327     AAsi    T    A        0      0        2 
  16  chr16_55578327     AKia    T    A      0.5      1        2 
  16  chr16_55578327     AOna    T    A        1      2        2 
  16  chr16_55578327     ASom    T    A        0      0        2 
  16  chr16_55578327     HCab    T    A        0      0        2 
  16  chr16_55578327     HPrz    T    A        0      0        2 
  16  chr16_55578327     ZBoe    T    A        0      0        2 
  16  chr16_55578327     ZGre    T    A        0      0        2 
  16  chr16_55578327     ZHar    T    A        0      0        2 
  16  chr16_55578327   Sample    T    A        0      0        2 
  16  chr16_55586890     AAsi    T    G        0      0        2 
  16  chr16_55586890     AKia    T    G        0      0        2 
  16  chr16_55586890     AOna    T    G        0      0        2 
  16  chr16_55586890     ASom    T    G        0      0        2 
  16  chr16_55586890     HCab    T    G        1      2        2 
  16  chr16_55586890     HPrz    T    G        1      2        2 
  16  chr16_55586890     ZBoe    T    G        0      0        2 
  16  chr16_55586890     ZGre    T    G        0      0        2 
  16  chr16_55586890     ZHar    T    G        0      0        2 
  16  chr16_55586890   Sample    T    G        0      0        2 
  16  chr16_55587629     AAsi    G    C        0      0        2 
  16  chr16_55587629     AKia    G    C        0      0        2 
  16  chr16_55587629     AOna    G    C        0      0        2 
  16  chr16_55587629     ASom    G    C        0      0        2 
  16  chr16_55587629     HCab    G    C        1      2        2 
  16  chr16_55587629     HPrz    G    C        1      2        2 
  16  chr16_55587629     ZBoe    G    C        0      0        2 
  16  chr16_55587629     ZGre    G    C        0      0        2 
  16  chr16_55587629     ZHar    G    C        0      0        2 
  16  chr16_55587629   Sample    G    C        0      0        2 
  16  chr16_55589833     AAsi    A    C        0      0        2 
  16  chr16_55589833     AKia    A    C        0      0        2 
  16  chr16_55589833     AOna    A    C        0      0        2 
  16  chr16_55589833     ASom    A    C        0      0        2 
  16  chr16_55589833     HCab    A    C        1      2        2 
  16  chr16_55589833     HPrz    A    C        1      2        2 
  16  chr16_55589833     ZBoe    A    C        0      0        2 
  16  chr16_55589833     ZGre    A    C        0      0        2 
  16  chr16_55589833     ZHar    A    C        0      0        2 
  16  chr16_55589833   Sample    A    C        0      0        2 
  16  chr16_55615523     AAsi    T    G        0      0        2 
  16  chr16_55615523     AKia    T    G        0      0        2 
  16  chr16_55615523     AOna    T    G        0      0        2 
  16  chr16_55615523     ASom    T    G        1      2        2 
  16  chr16_55615523     HCab    T    G        0      0        2 
  16  chr16_55615523     HPrz    T    G        0      0        2 
  16  chr16_55615523     ZBoe    T    G        0      0        2 
  16  chr16_55615523     ZGre    T    G        0      0        2 
  16  chr16_55615523     ZHar    T    G        0      0        2 
  16  chr16_55615523   Sample    T    G        0      0        2 
  16  chr16_55626628     AAsi    A    C      0.5      1        2 
  16  chr16_55626628     AKia    A    C        0      0        2 
  16  chr16_55626628     AOna    A    C        0      0        2 
  16  chr16_55626628     ASom    A    C        0      0        2 
  16  chr16_55626628     HCab    A    C        0      0        2 
  16  chr16_55626628     HPrz    A    C        0      0        2 
  16  chr16_55626628     ZBoe    A    C        0      0        2 
  16  chr16_55626628     ZGre    A    C        0      0        2 
  16  chr16_55626628     ZHar    A    C        0      0        2 
  16  chr16_55626628   Sample    A    C        0      0        2 
  16  chr16_55637658     AAsi    C    G        0      0        2 
  16  chr16_55637658     AKia    C    G        0      0        2 
  16  chr16_55637658     AOna    C    G        0      0        2 
  16  chr16_55637658     ASom    C    G        0      0        2 
  16  chr16_55637658     HCab    C    G        1      2        2 
  16  chr16_55637658     HPrz    C    G        0      0        2 
  16  chr16_55637658     ZBoe    C    G        0      0        2 
  16  chr16_55637658     ZGre    C    G        0      0        2 
  16  chr16_55637658     ZHar    C    G        0      0        2 
  16  chr16_55637658   Sample    C    G        0      0        2 
  16  chr16_55652239     AAsi    G    T        0      0        2 
  16  chr16_55652239     AKia    G    T        0      0        2 
  16  chr16_55652239     AOna    G    T        0      0        2 
  16  chr16_55652239     ASom    G    T        0      0        2 
  16  chr16_55652239     HCab    G    T        1      2        2 
  16  chr16_55652239     HPrz    G    T        1      2        2 
  16  chr16_55652239     ZBoe    G    T        0      0        2 
  16  chr16_55652239     ZGre    G    T        0      0        2 
  16  chr16_55652239     ZHar    G    T        0      0        2 
  16  chr16_55652239   Sample    G    T        0      0        2 
  16  chr16_55660190     AAsi    A    T        0      0        2 
  16  chr16_55660190     AKia    A    T        0      0        2 
  16  chr16_55660190     AOna    A    T        0      0        2 
  16  chr16_55660190     ASom    A    T        0      0        2 
  16  chr16_55660190     HCab    A    T        1      2        2 
  16  chr16_55660190     HPrz    A    T        1      2        2 
  16  chr16_55660190     ZBoe    A    T        0      0        2 
  16  chr16_55660190     ZGre    A    T        0      0        2 
  16  chr16_55660190     ZHar    A    T        0      0        2 
  16  chr16_55660190   Sample    A    T        0      0        2 
  16  chr16_55668246     AAsi    C    A        1      2        2 
  16  chr16_55668246     AKia    C    A        0      0        2 
  16  chr16_55668246     AOna    C    A        0      0        2 
  16  chr16_55668246     ASom    C    A        1      2        2 
  16  chr16_55668246     HCab    C    A        0      0        2 
  16  chr16_55668246     HPrz    C    A        0      0        2 
  16  chr16_55668246     ZBoe    C    A        0      0        2 
  16  chr16_55668246     ZGre    C    A        0      0        2 
  16  chr16_55668246     ZHar    C    A        0      0        2 
  16  chr16_55668246   Sample    C    A        0      0        2 
  16  chr16_55679063     AAsi    T    G        0      0        2 
  16  chr16_55679063     AKia    T    G        0      0        2 
  16  chr16_55679063     AOna    T    G        0      0        2 
  16  chr16_55679063     ASom    T    G        0      0        2 
  16  chr16_55679063     HCab    T    G        0      0        2 
  16  chr16_55679063     HPrz    T    G        0      0        2 
  16  chr16_55679063     ZBoe    T    G        0      0        2 
  16  chr16_55679063     ZGre    T    G        0      0        2 
  16  chr16_55679063     ZHar    T    G        1      2        2 
  16  chr16_55679063   Sample    T    G        0      0        2 
  16  chr16_55689174     AAsi    T    G        0      0        2 
  16  chr16_55689174     AKia    T    G        0      0        2 
  16  chr16_55689174     AOna    T    G        0      0        2 
  16  chr16_55689174     ASom    T    G      0.5      1        2 
  16  chr16_55689174     HCab    T    G        0      0        2 
  16  chr16_55689174     HPrz    T    G        0      0        2 
  16  chr16_55689174     ZBoe    T    G        0      0        2 
  16  chr16_55689174     ZGre    T    G        0      0        2 
  16  chr16_55689174     ZHar    T    G        0      0        2 
  16  chr16_55689174   Sample    T    G        0      0        2 
  16  chr16_55699835     AAsi    G    C        0      0        2 
  16  chr16_55699835     AKia    G    C        0      0        2 
  16  chr16_55699835     AOna    G    C        0      0        2 
  16  chr16_55699835     ASom    G    C        0      0        2 
  16  chr16_55699835     HCab    G    C        0      0        2 
  16  chr16_55699835     HPrz    G    C        0      0        2 
  16  chr16_55699835     ZBoe    G    C        0      0        2 
  16  chr16_55699835     ZGre    G    C        0      0        2 
  16  chr16_55699835     ZHar    G    C      0.5      1        2 
  16  chr16_55699835   Sample    G    C        0      0        2 
  16  chr16_55713516     AAsi    C    G        0      0        2 
  16  chr16_55713516     AKia    C    G        0      0        2 
  16  chr16_55713516     AOna    C    G        0      0        2 
  16  chr16_55713516     ASom    C    G        0      0        2 
  16  chr16_55713516     HCab    C    G        0      0        2 
  16  chr16_55713516     HPrz    C    G        0      0        2 
  16  chr16_55713516     ZBoe    C    G      0.5      1        2 
  16  chr16_55713516     ZGre    C    G        0      0        2 
  16  chr16_55713516     ZHar    C    G        0      0        2 
  16  chr16_55713516   Sample    C    G        0      0        2 
  16  chr16_55716376     AAsi    A    C        1      2        2 
  16  chr16_55716376     AKia    A    C        0      0        2 
  16  chr16_55716376     AOna    A    C        0      0        2 
  16  chr16_55716376     ASom    A    C        1      2        2 
  16  chr16_55716376     HCab    A    C        1      2        2 
  16  chr16_55716376     HPrz    A    C        1      2        2 
  16  chr16_55716376     ZBoe    A    C        0      0        2 
  16  chr16_55716376     ZGre    A    C        0      0        2 
  16  chr16_55716376     ZHar    A    C        0      0        2 
  16  chr16_55716376   Sample    A    C        1      2        2 
  16  chr16_55732195     AAsi    T    A        0      0        2 
  16  chr16_55732195     AKia    T    A        1      2        2 
  16  chr16_55732195     AOna    T    A        1      2        2 
  16  chr16_55732195     ASom    T    A        0      0        2 
  16  chr16_55732195     HCab    T    A        0      0        2 
  16  chr16_55732195     HPrz    T    A        0      0        2 
  16  chr16_55732195     ZBoe    T    A        0      0        2 
  16  chr16_55732195     ZGre    T    A        0      0        2 
  16  chr16_55732195     ZHar    T    A        0      0        2 
  16  chr16_55732195   Sample    T    A        0      0        2 
  16  chr16_55736116     AAsi    C    A        0      0        2 
  16  chr16_55736116     AKia    C    A        0      0        2 
  16  chr16_55736116     AOna    C    A        0      0        2 
  16  chr16_55736116     ASom    C    A        0      0        2 
  16  chr16_55736116     HCab    C    A        1      2        2 
  16  chr16_55736116     HPrz    C    A        1      2        2 
  16  chr16_55736116     ZBoe    C    A        0      0        2 
  16  chr16_55736116     ZGre    C    A        0      0        2 
  16  chr16_55736116     ZHar    C    A        0      0        2 
  16  chr16_55736116   Sample    C    A        0      0        2 
  16  chr16_55747985     AAsi    C    G        0      0        2 
  16  chr16_55747985     AKia    C    G        0      0        2 
  16  chr16_55747985     AOna    C    G      0.5      1        2 
  16  chr16_55747985     ASom    C    G        0      0        2 
  16  chr16_55747985     HCab    C    G        0      0        2 
  16  chr16_55747985     HPrz    C    G        0      0        2 
  16  chr16_55747985     ZBoe    C    G        0      0        2 
  16  chr16_55747985     ZGre    C    G        0      0        2 
  16  chr16_55747985     ZHar    C    G        0      0        2 
  16  chr16_55747985   Sample    C    G        0      0        2 
  16  chr16_55768171     AAsi    A    C        0      0        2 
  16  chr16_55768171     AKia    A    C        0      0        2 
  16  chr16_55768171     AOna    A    C        0      0        2 
  16  chr16_55768171     ASom    A    C        0      0        2 
  16  chr16_55768171     HCab    A    C        1      2        2 
  16  chr16_55768171     HPrz    A    C        1      2        2 
  16  chr16_55768171     ZBoe    A    C        0      0        2 
  16  chr16_55768171     ZGre    A    C        0      0        2 
  16  chr16_55768171     ZHar    A    C        0      0        2 
  16  chr16_55768171   Sample    A    C        0      0        2 
  16  chr16_55793271     AAsi    G    C        0      0        2 
  16  chr16_55793271     AKia    G    C        1      2        2 
  16  chr16_55793271     AOna    G    C        1      2        2 
  16  chr16_55793271     ASom    G    C        0      0        2 
  16  chr16_55793271     HCab    G    C        0      0        2 
  16  chr16_55793271     HPrz    G    C        0      0        2 
  16  chr16_55793271     ZBoe    G    C        1      2        2 
  16  chr16_55793271     ZGre    G    C        0      0        2 
  16  chr16_55793271     ZHar    G    C        1      2        2 
  16  chr16_55793271   Sample    G    C        0      0        2 
  16  chr16_55793909     AAsi    T    G        0      0        2 
  16  chr16_55793909     AKia    T    G        0      0        2 
  16  chr16_55793909     AOna    T    G        0      0        2 
  16  chr16_55793909     ASom    T    G        0      0        2 
  16  chr16_55793909     HCab    T    G        1      2        2 
  16  chr16_55793909     HPrz    T    G      0.5      1        2 
  16  chr16_55793909     ZBoe    T    G        0      0        2 
  16  chr16_55793909     ZGre    T    G        0      0        2 
  16  chr16_55793909     ZHar    T    G        0      0        2 
  16  chr16_55793909   Sample    T    G        0      0        2 
  16  chr16_55815668     AAsi    T    G        0      0        2 
  16  chr16_55815668     AKia    T    G        0      0        2 
  16  chr16_55815668     AOna    T    G        0      0        2 
  16  chr16_55815668     ASom    T    G        0      0        2 
  16  chr16_55815668     HCab    T    G        0      0        2 
  16  chr16_55815668     HPrz    T    G        0      0        2 
  16  chr16_55815668     ZBoe    T    G      0.5      1        2 
  16  chr16_55815668     ZGre    T    G        0      0        2 
  16  chr16_55815668     ZHar    T    G        0      0        2 
  16  chr16_55815668   Sample    T    G        0      0        2 
  16  chr16_55820224     AAsi    G    C      0.5      1        2 
  16  chr16_55820224     AKia    G    C        0      0        2 
  16  chr16_55820224     AOna    G    C        0      0        2 
  16  chr16_55820224     ASom    G    C        0      0        2 
  16  chr16_55820224     HCab    G    C        0      0        2 
  16  chr16_55820224     HPrz    G    C        0      0        2 
  16  chr16_55820224     ZBoe    G    C        0      0        2 
  16  chr16_55820224     ZGre    G    C        0      0        2 
  16  chr16_55820224     ZHar    G    C        0      0        2 
  16  chr16_55820224   Sample    G    C        0      0        2 
  16  chr16_55820698     AAsi    C    G        0      0        2 
  16  chr16_55820698     AKia    C    G        0      0        2 
  16  chr16_55820698     AOna    C    G        0      0        2 
  16  chr16_55820698     ASom    C    G        1      2        2 
  16  chr16_55820698     HCab    C    G        0      0        2 
  16  chr16_55820698     HPrz    C    G        0      0        2 
  16  chr16_55820698     ZBoe    C    G        0      0        2 
  16  chr16_55820698     ZGre    C    G        0      0        2 
  16  chr16_55820698     ZHar    C    G        0      0        2 
  16  chr16_55820698   Sample    C    G        0      0        2 
  16  chr16_55822434     AAsi    C    A        0      0        2 
  16  chr16_55822434     AKia    C    A        0      0        2 
  16  chr16_55822434     AOna    C    A        0      0        2 
  16  chr16_55822434     ASom    C    A        0      0        2 
  16  chr16_55822434     HCab    C    A        1      2        2 
  16  chr16_55822434     HPrz    C    A        1      2        2 
  16  chr16_55822434     ZBoe    C    A        0      0        2 
  16  chr16_55822434     ZGre    C    A        0      0        2 
  16  chr16_55822434     ZHar    C    A        0      0        2 
  16  chr16_55822434   Sample    C    A        0      0        2 
  16  chr16_55832365     AAsi    A    C        0      0        2 
  16  chr16_55832365     AKia    A    C        0      0        2 
  16  chr16_55832365     AOna    A    C        0      0        2 
  16  chr16_55832365     ASom    A    C        0      0        2 
  16  chr16_55832365     HCab    A    C        0      0        2 
  16  chr16_55832365     HPrz    A    C        0      0        2 
  16  chr16_55832365     ZBoe    A    C        1      2        2 
  16  chr16_55832365     ZGre    A    C        0      0        2 
  16  chr16_55832365     ZHar    A    C        0      0        2 
  16  chr16_55832365   Sample    A    C        0      0        2 
  16  chr16_55838558     AAsi    G    T        0      0        2 
  16  chr16_55838558     AKia    G    T        0      0        2 
  16  chr16_55838558     AOna    G    T        0      0        2 
  16  chr16_55838558     ASom    G    T        0      0        2 
  16  chr16_55838558     HCab    G    T        0      0        2 
  16  chr16_55838558     HPrz    G    T        0      0        2 
  16  chr16_55838558     ZBoe    G    T        0      0        2 
  16  chr16_55838558     ZGre    G    T        0      0        2 
  16  chr16_55838558     ZHar    G    T        1      2        2 
  16  chr16_55838558   Sample    G    T        0      0        2 
  16  chr16_55840997     AAsi    A    C        0      0        2 
  16  chr16_55840997     AKia    A    C        0      0        2 
  16  chr16_55840997     AOna    A    C        0      0        2 
  16  chr16_55840997     ASom    A    C        0      0        2 
  16  chr16_55840997     HCab    A    C        0      0        2 
  16  chr16_55840997     HPrz    A    C        0      0        2 
  16  chr16_55840997     ZBoe    A    C        0      0        2 
  16  chr16_55840997     ZGre    A    C        0      0        2 
  16  chr16_55840997     ZHar    A    C        1      2        2 
  16  chr16_55840997   Sample    A    C        0      0        2 
  16  chr16_55858486     AAsi    A    T      0.5      1        2 
  16  chr16_55858486     AKia    A    T        0      0        2 
  16  chr16_55858486     AOna    A    T        0      0        2 
  16  chr16_55858486     ASom    A    T        0      0        2 
  16  chr16_55858486     HCab    A    T        0      0        2 
  16  chr16_55858486     HPrz    A    T        0      0        2 
  16  chr16_55858486     ZBoe    A    T        0      0        2 
  16  chr16_55858486     ZGre    A    T        0      0        2 
  16  chr16_55858486     ZHar    A    T        0      0        2 
  16  chr16_55858486   Sample    A    T        0      0        2 
  16  chr16_55881424     AAsi    T    A        0      0        2 
  16  chr16_55881424     AKia    T    A        0      0        2 
  16  chr16_55881424     AOna    T    A        0      0        2 
  16  chr16_55881424     ASom    T    A        0      0        2 
  16  chr16_55881424     HCab    T    A        0      0        2 
  16  chr16_55881424     HPrz    T    A        0      0        2 
  16  chr16_55881424     ZBoe    T    A        0      0        2 
  16  chr16_55881424     ZGre    T    A      0.5      1        2 
  16  chr16_55881424     ZHar    T    A        0      0        2 
  16  chr16_55881424   Sample    T    A        0      0        2 
  16  chr16_55885454     AAsi    A    C        0      0        2 
  16  chr16_55885454     AKia    A    C        1      2        2 
  16  chr16_55885454     AOna    A    C      0.5      1        2 
  16  chr16_55885454     ASom    A    C        0      0        2 
  16  chr16_55885454     HCab    A    C        0      0        2 
  16  chr16_55885454     HPrz    A    C        0      0        2 
  16  chr16_55885454     ZBoe    A    C        0      0        2 
  16  chr16_55885454     ZGre    A    C        0      0        2 
  16  chr16_55885454     ZHar    A    C        0      0        2 
  16  chr16_55885454   Sample    A    C        0      0        2 
  16  chr16_55896316     AAsi    A    C        0      0        2 
  16  chr16_55896316     AKia    A    C        0      0        2 
  16  chr16_55896316     AOna    A    C      0.5      1        2 
  16  chr16_55896316     ASom    A    C        0      0        2 
  16  chr16_55896316     HCab    A    C        0      0        2 
  16  chr16_55896316     HPrz    A    C        0      0        2 
  16  chr16_55896316     ZBoe    A    C        0      0        2 
  16  chr16_55896316     ZGre    A    C        0      0        2 
  16  chr16_55896316     ZHar    A    C        0      0        2 
  16  chr16_55896316   Sample    A    C        0      0        2 
  16  chr16_55899594     AAsi    A    T        0      0        2 
  16  chr16_55899594     AKia    A    T        0      0        2 
  16  chr16_55899594     AOna    A    T        0      0        2 
  16  chr16_55899594     ASom    A    T        0      0        2 
  16  chr16_55899594     HCab    A    T        0      0        2 
  16  chr16_55899594     HPrz    A    T        0      0        2 
  16  chr16_55899594     ZBoe    A    T      0.5      1        2 
  16  chr16_55899594     ZGre    A    T      0.5      1        2 
  16  chr16_55899594     ZHar    A    T        1      2        2 
  16  chr16_55899594   Sample    A    T        0      0        2 
  16  chr16_55906511     AAsi    A    T        1      2        2 
  16  chr16_55906511     AKia    A    T        0      0        2 
  16  chr16_55906511     AOna    A    T        0      0        2 
  16  chr16_55906511     ASom    A    T        0      0        2 
  16  chr16_55906511     HCab    A    T        0      0        2 
  16  chr16_55906511     HPrz    A    T        0      0        2 
  16  chr16_55906511     ZBoe    A    T        0      0        2 
  16  chr16_55906511     ZGre    A    T        0      0        2 
  16  chr16_55906511     ZHar    A    T        0      0        2 
  16  chr16_55906511   Sample    A    T        1      2        2 
  16  chr16_55910229     AAsi    T    G        0      0        2 
  16  chr16_55910229     AKia    T    G        0      0        2 
  16  chr16_55910229     AOna    T    G        0      0        2 
  16  chr16_55910229     ASom    T    G        0      0        2 
  16  chr16_55910229     HCab    T    G        0      0        2 
  16  chr16_55910229     HPrz    T    G        0      0        2 
  16  chr16_55910229     ZBoe    T    G        0      0        2 
  16  chr16_55910229     ZGre    T    G        0      0        2 
  16  chr16_55910229     ZHar    T    G      0.5      1        2 
  16  chr16_55910229   Sample    T    G        0      0        2 
  16  chr16_55913383     AAsi    G    T        0      0        2 
  16  chr16_55913383     AKia    G    T        0      0        2 
  16  chr16_55913383     AOna    G    T        0      0        2 
  16  chr16_55913383     ASom    G    T        0      0        2 
  16  chr16_55913383     HCab    G    T        1      2        2 
  16  chr16_55913383     HPrz    G    T        1      2        2 
  16  chr16_55913383     ZBoe    G    T        0      0        2 
  16  chr16_55913383     ZGre    G    T        0      0        2 
  16  chr16_55913383     ZHar    G    T        0      0        2 
  16  chr16_55913383   Sample    G    T        0      0        2 
  16  chr16_55913807     AAsi    G    C        0      0        2 
  16  chr16_55913807     AKia    G    C        0      0        2 
  16  chr16_55913807     AOna    G    C        0      0        2 
  16  chr16_55913807     ASom    G    C        0      0        2 
  16  chr16_55913807     HCab    G    C        0      0        2 
  16  chr16_55913807     HPrz    G    C        0      0        2 
  16  chr16_55913807     ZBoe    G    C        0      0        2 
  16  chr16_55913807     ZGre    G    C      0.5      1        2 
  16  chr16_55913807     ZHar    G    C        0      0        2 
  16  chr16_55913807   Sample    G    C        0      0        2 
  16  chr16_55913831     AAsi    A    C        0      0        2 
  16  chr16_55913831     AKia    A    C        0      0        2 
  16  chr16_55913831     AOna    A    C        0      0        2 
  16  chr16_55913831     ASom    A    C        0      0        2 
  16  chr16_55913831     HCab    A    C        0      0        2 
  16  chr16_55913831     HPrz    A    C        0      0        2 
  16  chr16_55913831     ZBoe    A    C        0      0        2 
  16  chr16_55913831     ZGre    A    C      0.5      1        2 
  16  chr16_55913831     ZHar    A    C        0      0        2 
  16  chr16_55913831   Sample    A    C        0      0        2 
  16  chr16_55930738     AAsi    A    C        0      0        2 
  16  chr16_55930738     AKia    A    C        0      0        2 
  16  chr16_55930738     AOna    A    C        0      0        2 
  16  chr16_55930738     ASom    A    C        0      0        2 
  16  chr16_55930738     HCab    A    C        0      0        2 
  16  chr16_55930738     HPrz    A    C        0      0        2 
  16  chr16_55930738     ZBoe    A    C        0      0        2 
  16  chr16_55930738     ZGre    A    C        1      2        2 
  16  chr16_55930738     ZHar    A    C        0      0        2 
  16  chr16_55930738   Sample    A    C        0      0        2 
  16  chr16_55931611     AAsi    C    G        0      0        2 
  16  chr16_55931611     AKia    C    G        1      2        2 
  16  chr16_55931611     AOna    C    G        1      2        2 
  16  chr16_55931611     ASom    C    G        0      0        2 
  16  chr16_55931611     HCab    C    G        0      0        2 
  16  chr16_55931611     HPrz    C    G        0      0        2 
  16  chr16_55931611     ZBoe    C    G        0      0        2 
  16  chr16_55931611     ZGre    C    G        0      0        2 
  16  chr16_55931611     ZHar    C    G        0      0        2 
  16  chr16_55931611   Sample    C    G        0      0        2 
  16  chr16_55937328     AAsi    G    T        0      0        2 
  16  chr16_55937328     AKia    G    T        0      0        2 
  16  chr16_55937328     AOna    G    T        0      0        2 
  16  chr16_55937328     ASom    G    T        0      0        2 
  16  chr16_55937328     HCab    G    T        0      0        2 
  16  chr16_55937328     HPrz    G    T        0      0        2 
  16  chr16_55937328     ZBoe    G    T        1      2        2 
  16  chr16_55937328     ZGre    G    T        0      0        2 
  16  chr16_55937328     ZHar    G    T        0      0        2 
  16  chr16_55937328   Sample    G    T        0      0        2 
  16  chr16_55951464     AAsi    G    T        0      0        2 
  16  chr16_55951464     AKia    G    T        0      0        2 
  16  chr16_55951464     AOna    G    T        0      0        2 
  16  chr16_55951464     ASom    G    T        0      0        2 
  16  chr16_55951464     HCab    G    T        1      2        2 
  16  chr16_55951464     HPrz    G    T        1      2        2 
  16  chr16_55951464     ZBoe    G    T        0      0        2 
  16  chr16_55951464     ZGre    G    T        0      0        2 
  16  chr16_55951464     ZHar    G    T        0      0        2 
  16  chr16_55951464   Sample    G    T        0      0        2 
  16  chr16_55951620     AAsi    C    A        0      0        2 
  16  chr16_55951620     AKia    C    A        0      0        2 
  16  chr16_55951620     AOna    C    A        0      0        2 
  16  chr16_55951620     ASom    C    A        0      0        2 
  16  chr16_55951620     HCab    C    A        1      2        2 
  16  chr16_55951620     HPrz    C    A        1      2        2 
  16  chr16_55951620     ZBoe    C    A        0      0        2 
  16  chr16_55951620     ZGre    C    A        0      0        2 
  16  chr16_55951620     ZHar    C    A        0      0        2 
  16  chr16_55951620   Sample    C    A        0      0        2 
  16  chr16_55956173     AAsi    A    T        0      0        2 
  16  chr16_55956173     AKia    A    T        0      0        2 
  16  chr16_55956173     AOna    A    T        0      0        2 
  16  chr16_55956173     ASom    A    T        0      0        2 
  16  chr16_55956173     HCab    A    T        0      0        2 
  16  chr16_55956173     HPrz    A    T        0      0        2 
  16  chr16_55956173     ZBoe    A    T      0.5      1        2 
  16  chr16_55956173     ZGre    A    T        1      2        2 
  16  chr16_55956173     ZHar    A    T        0      0        2 
  16  chr16_55956173   Sample    A    T        0      0        2 
  16  chr16_55966753     AAsi    G    T        0      0        2 
  16  chr16_55966753     AKia    G    T        0      0        2 
  16  chr16_55966753     AOna    G    T      0.5      1        2 
  16  chr16_55966753     ASom    G    T        0      0        2 
  16  chr16_55966753     HCab    G    T        0      0        2 
  16  chr16_55966753     HPrz    G    T        0      0        2 
  16  chr16_55966753     ZBoe    G    T        0      0        2 
  16  chr16_55966753     ZGre    G    T        0      0        2 
  16  chr16_55966753     ZHar    G    T        0      0        2 
  16  chr16_55966753   Sample    G    T        0      0        2 
  16  chr16_55977473     AAsi    C    A        0      0        2 
  16  chr16_55977473     AKia    C    A        0      0        2 
  16  chr16_55977473     AOna    C    A        0      0        2 
  16  chr16_55977473     ASom    C    A        0      0        2 
  16  chr16_55977473     HCab    C    A        1      2        2 
  16  chr16_55977473     HPrz    C    A        1      2        2 
  16  chr16_55977473     ZBoe    C    A        0      0        2 
  16  chr16_55977473     ZGre    C    A        0      0        2 
  16  chr16_55977473     ZHar    C    A        0      0        2 
  16  chr16_55977473   Sample    C    A        0      0        2 
  16  chr16_55996236     AAsi    A    T        0      0        2 
  16  chr16_55996236     AKia    A    T        0      0        2 
  16  chr16_55996236     AOna    A    T        0      0        2 
  16  chr16_55996236     ASom    A    T        0      0        2 
  16  chr16_55996236     HCab    A    T        1      2        2 
  16  chr16_55996236     HPrz    A    T        1      2        2 
  16  chr16_55996236     ZBoe    A    T        0      0        2 
  16  chr16_55996236     ZGre    A    T        0      0        2 
  16  chr16_55996236     ZHar    A    T        0      0        2 
  16  chr16_55996236   Sample    A    T        0      0        2 
  16  chr16_56003294     AAsi    G    C        0      0        2 
  16  chr16_56003294     AKia    G    C        0      0        2 
  16  chr16_56003294     AOna    G    C        0      0        2 
  16  chr16_56003294     ASom    G    C        0      0        2 
  16  chr16_56003294     HCab    G    C        0      0        2 
  16  chr16_56003294     HPrz    G    C        0      0        2 
  16  chr16_56003294     ZBoe    G    C        1      2        2 
  16  chr16_56003294     ZGre    G    C        1      2        2 
  16  chr16_56003294     ZHar    G    C        0      0        2 
  16  chr16_56003294   Sample    G    C        0      0        2 
  16  chr16_56024809     AAsi    G    C        1      2        2 
  16  chr16_56024809     AKia    G    C        0      0        2 
  16  chr16_56024809     AOna    G    C        0      0        2 
  16  chr16_56024809     ASom    G    C        1      2        2 
  16  chr16_56024809     HCab    G    C        0      0        2 
  16  chr16_56024809     HPrz    G    C        0      0        2 
  16  chr16_56024809     ZBoe    G    C        0      0        2 
  16  chr16_56024809     ZGre    G    C        0      0        2 
  16  chr16_56024809     ZHar    G    C        0      0        2 
  16  chr16_56024809   Sample    G    C        1      2        2 
  16  chr16_56029238     AAsi    G    T        0      0        2 
  16  chr16_56029238     AKia    G    T        0      0        2 
  16  chr16_56029238     AOna    G    T        0      0        2 
  16  chr16_56029238     ASom    G    T      0.5      1        2 
  16  chr16_56029238     HCab    G    T        0      0        2 
  16  chr16_56029238     HPrz    G    T        0      0        2 
  16  chr16_56029238     ZBoe    G    T        0      0        2 
  16  chr16_56029238     ZGre    G    T        0      0        2 
  16  chr16_56029238     ZHar    G    T        0      0        2 
  16  chr16_56029238   Sample    G    T        0      0        2 
  16  chr16_56029273     AAsi    A    T        0      0        2 
  16  chr16_56029273     AKia    A    T        0      0        2 
  16  chr16_56029273     AOna    A    T        0      0        2 
  16  chr16_56029273     ASom    A    T        0      0        2 
  16  chr16_56029273     HCab    A    T        0      0        2 
  16  chr16_56029273     HPrz    A    T        0      0        2 
  16  chr16_56029273     ZBoe    A    T        0      0        2 
  16  chr16_56029273     ZGre    A    T        1      2        2 
  16  chr16_56029273     ZHar    A    T        0      0        2 
  16  chr16_56029273   Sample    A    T        0      0        2 
  16  chr16_56104708     AAsi    T    G        0      0        2 
  16  chr16_56104708     AKia    T    G        0      0        2 
  16  chr16_56104708     AOna    T    G        0      0        2 
  16  chr16_56104708     ASom    T    G        0      0        2 
  16  chr16_56104708     HCab    T    G      0.5      1        2 
  16  chr16_56104708     HPrz    T    G        0      0        2 
  16  chr16_56104708     ZBoe    T    G        0      0        2 
  16  chr16_56104708     ZGre    T    G        0      0        2 
  16  chr16_56104708     ZHar    T    G        0      0        2 
  16  chr16_56104708   Sample    T    G        0      0        2 
  16  chr16_56145427     AAsi    C    A        0      0        2 
  16  chr16_56145427     AKia    C    A        0      0        2 
  16  chr16_56145427     AOna    C    A        0      0        2 
  16  chr16_56145427     ASom    C    A        0      0        2 
  16  chr16_56145427     HCab    C    A        0      0        2 
  16  chr16_56145427     HPrz    C    A        0      0        2 
  16  chr16_56145427     ZBoe    C    A        1      2        2 
  16  chr16_56145427     ZGre    C    A        0      0        2 
  16  chr16_56145427     ZHar    C    A        0      0        2 
  16  chr16_56145427   Sample    C    A        0      0        2 
  16  chr16_56156451     AAsi    G    C        0      0        2 
  16  chr16_56156451     AKia    G    C        0      0        2 
  16  chr16_56156451     AOna    G    C        0      0        2 
  16  chr16_56156451     ASom    G    C        0      0        2 
  16  chr16_56156451     HCab    G    C      0.5      1        2 
  16  chr16_56156451     HPrz    G    C        0      0        2 
  16  chr16_56156451     ZBoe    G    C        0      0        2 
  16  chr16_56156451     ZGre    G    C        0      0        2 
  16  chr16_56156451     ZHar    G    C        0      0        2 
  16  chr16_56156451   Sample    G    C        0      0        2 
  16  chr16_56166834     AAsi    C    G        0      0        2 
  16  chr16_56166834     AKia    C    G        0      0        2 
  16  chr16_56166834     AOna    C    G        0      0        2 
  16  chr16_56166834     ASom    C    G        0      0        2 
  16  chr16_56166834     HCab    C    G        1      2        2 
  16  chr16_56166834     HPrz    C    G        1      2        2 
  16  chr16_56166834     ZBoe    C    G        0      0        2 
  16  chr16_56166834     ZGre    C    G        0      0        2 
  16  chr16_56166834     ZHar    C    G        0      0        2 
  16  chr16_56166834   Sample    C    G        0      0        2 
  16  chr16_56167953     AAsi    C    A        0      0        2 
  16  chr16_56167953     AKia    C    A        0      0        2 
  16  chr16_56167953     AOna    C    A      0.5      1        2 
  16  chr16_56167953     ASom    C    A        0      0        2 
  16  chr16_56167953     HCab    C    A        0      0        2 
  16  chr16_56167953     HPrz    C    A        0      0        2 
  16  chr16_56167953     ZBoe    C    A        0      0        2 
  16  chr16_56167953     ZGre    C    A        0      0        2 
  16  chr16_56167953     ZHar    C    A        0      0        2 
  16  chr16_56167953   Sample    C    A        0      0        2 
  16  chr16_56208559     AAsi    G    T        0      0        2 
  16  chr16_56208559     AKia    G    T      0.5      1        2 
  16  chr16_56208559     AOna    G    T        1      2        2 
  16  chr16_56208559     ASom    G    T        0      0        2 
  16  chr16_56208559     HCab    G    T        0      0        2 
  16  chr16_56208559     HPrz    G    T        0      0        2 
  16  chr16_56208559     ZBoe    G    T        0      0        2 
  16  chr16_56208559     ZGre    G    T        0      0        2 
  16  chr16_56208559     ZHar    G    T        0      0        2 
  16  chr16_56208559   Sample    G    T        0      0        2 
  16  chr16_56216641     AAsi    A    C        0      0        2 
  16  chr16_56216641     AKia    A    C        0      0        2 
  16  chr16_56216641     AOna    A    C        0      0        2 
  16  chr16_56216641     ASom    A    C        0      0        2 
  16  chr16_56216641     HCab    A    C        0      0        2 
  16  chr16_56216641     HPrz    A    C        0      0        2 
  16  chr16_56216641     ZBoe    A    C        0      0        2 
  16  chr16_56216641     ZGre    A    C        0      0        2 
  16  chr16_56216641     ZHar    A    C        1      2        2 
  16  chr16_56216641   Sample    A    C        0      0        2 
  16  chr16_56238176     AAsi    C    G        0      0        2 
  16  chr16_56238176     AKia    C    G        0      0        2 
  16  chr16_56238176     AOna    C    G        0      0        2 
  16  chr16_56238176     ASom    C    G        0      0        2 
  16  chr16_56238176     HCab    C    G      0.5      1        2 
  16  chr16_56238176     HPrz    C    G      0.5      1        2 
  16  chr16_56238176     ZBoe    C    G        0      0        2 
  16  chr16_56238176     ZGre    C    G        0      0        2 
  16  chr16_56238176     ZHar    C    G        0      0        2 
  16  chr16_56238176   Sample    C    G        0      0        2 
  16  chr16_56257635     AAsi    A    C        0      0        2 
  16  chr16_56257635     AKia    A    C        0      0        2 
  16  chr16_56257635     AOna    A    C        0      0        2 
  16  chr16_56257635     ASom    A    C        0      0        2 
  16  chr16_56257635     HCab    A    C        1      2        2 
  16  chr16_56257635     HPrz    A    C      0.5      1        2 
  16  chr16_56257635     ZBoe    A    C        0      0        2 
  16  chr16_56257635     ZGre    A    C        0      0        2 
  16  chr16_56257635     ZHar    A    C        0      0        2 
  16  chr16_56257635   Sample    A    C        0      0        2 
  16  chr16_56280958     AAsi    G    C        0      0        2 
  16  chr16_56280958     AKia    G    C        0      0        2 
  16  chr16_56280958     AOna    G    C        0      0        2 
  16  chr16_56280958     ASom    G    C        0      0        2 
  16  chr16_56280958     HCab    G    C        0      0        2 
  16  chr16_56280958     HPrz    G    C        0      0        2 
  16  chr16_56280958     ZBoe    G    C        0      0        2 
  16  chr16_56280958     ZGre    G    C        0      0        2 
  16  chr16_56280958     ZHar    G    C      0.5      1        2 
  16  chr16_56280958   Sample    G    C        0      0        2 
  16  chr16_56283668     AAsi    G    C        0      0        2 
  16  chr16_56283668     AKia    G    C        0      0        2 
  16  chr16_56283668     AOna    G    C        0      0        2 
  16  chr16_56283668     ASom    G    C        0      0        2 
  16  chr16_56283668     HCab    G    C        0      0        2 
  16  chr16_56283668     HPrz    G    C        0      0        2 
  16  chr16_56283668     ZBoe    G    C      0.5      1        2 
  16  chr16_56283668     ZGre    G    C        0      0        2 
  16  chr16_56283668     ZHar    G    C        0      0        2 
  16  chr16_56283668   Sample    G    C        0      0        2 
  16  chr16_56283873     AAsi    T    G        0      0        2 
  16  chr16_56283873     AKia    T    G        0      0        2 
  16  chr16_56283873     AOna    T    G        1      2        2 
  16  chr16_56283873     ASom    T    G        0      0        2 
  16  chr16_56283873     HCab    T    G        0      0        2 
  16  chr16_56283873     HPrz    T    G        0      0        2 
  16  chr16_56283873     ZBoe    T    G        0      0        2 
  16  chr16_56283873     ZGre    T    G        0      0        2 
  16  chr16_56283873     ZHar    T    G        0      0        2 
  16  chr16_56283873   Sample    T    G        0      0        2 
  16  chr16_56284169     AAsi    G    T        0      0        2 
  16  chr16_56284169     AKia    G    T        0      0        2 
  16  chr16_56284169     AOna    G    T        0      0        2 
  16  chr16_56284169     ASom    G    T        0      0        2 
  16  chr16_56284169     HCab    G    T        0      0        2 
  16  chr16_56284169     HPrz    G    T        0      0        2 
  16  chr16_56284169     ZBoe    G    T        0      0        2 
  16  chr16_56284169     ZGre    G    T      0.5      1        2 
  16  chr16_56284169     ZHar    G    T        0      0        2 
  16  chr16_56284169   Sample    G    T        0      0        2 
  16  chr16_56305597     AAsi    A    C        0      0        2 
  16  chr16_56305597     AKia    A    C        0      0        2 
  16  chr16_56305597     AOna    A    C        0      0        2 
  16  chr16_56305597     ASom    A    C        0      0        2 
  16  chr16_56305597     HCab    A    C        1      2        2 
  16  chr16_56305597     HPrz    A    C        1      2        2 
  16  chr16_56305597     ZBoe    A    C        0      0        2 
  16  chr16_56305597     ZGre    A    C        0      0        2 
  16  chr16_56305597     ZHar    A    C        0      0        2 
  16  chr16_56305597   Sample    A    C        0      0        2 
  16  chr16_56306515     AAsi    A    T        0      0        2 
  16  chr16_56306515     AKia    A    T        0      0        2 
  16  chr16_56306515     AOna    A    T        0      0        2 
  16  chr16_56306515     ASom    A    T        0      0        2 
  16  chr16_56306515     HCab    A    T        0      0        2 
  16  chr16_56306515     HPrz    A    T        0      0        2 
  16  chr16_56306515     ZBoe    A    T      0.5      1        2 
  16  chr16_56306515     ZGre    A    T        0      0        2 
  16  chr16_56306515     ZHar    A    T        0      0        2 
  16  chr16_56306515   Sample    A    T        0      0        2 
  16  chr16_56310361     AAsi    A    C        0      0        2 
  16  chr16_56310361     AKia    A    C        0      0        2 
  16  chr16_56310361     AOna    A    C        0      0        2 
  16  chr16_56310361     ASom    A    C        0      0        2 
  16  chr16_56310361     HCab    A    C        1      2        2 
  16  chr16_56310361     HPrz    A    C        1      2        2 
  16  chr16_56310361     ZBoe    A    C        0      0        2 
  16  chr16_56310361     ZGre    A    C        0      0        2 
  16  chr16_56310361     ZHar    A    C        0      0        2 
  16  chr16_56310361   Sample    A    C        0      0        2 
  16  chr16_56312862     AAsi    A    T        0      0        2 
  16  chr16_56312862     AKia    A    T        0      0        2 
  16  chr16_56312862     AOna    A    T        0      0        2 
  16  chr16_56312862     ASom    A    T        0      0        2 
  16  chr16_56312862     HCab    A    T        0      0        2 
  16  chr16_56312862     HPrz    A    T        0      0        2 
  16  chr16_56312862     ZBoe    A    T      0.5      1        2 
  16  chr16_56312862     ZGre    A    T        0      0        2 
  16  chr16_56312862     ZHar    A    T        0      0        2 
  16  chr16_56312862   Sample    A    T        0      0        2 
  16  chr16_56328285     AAsi    T    A        0      0        2 
  16  chr16_56328285     AKia    T    A        0      0        2 
  16  chr16_56328285     AOna    T    A        0      0        2 
  16  chr16_56328285     ASom    T    A        0      0        2 
  16  chr16_56328285     HCab    T    A        0      0        2 
  16  chr16_56328285     HPrz    T    A        0      0        2 
  16  chr16_56328285     ZBoe    T    A        0      0        2 
  16  chr16_56328285     ZGre    T    A      0.5      1        2 
  16  chr16_56328285     ZHar    T    A        0      0        2 
  16  chr16_56328285   Sample    T    A        0      0        2 
  16  chr16_56360900     AAsi    T    A        0      0        2 
  16  chr16_56360900     AKia    T    A        1      2        2 
  16  chr16_56360900     AOna    T    A        1      2        2 
  16  chr16_56360900     ASom    T    A        0      0        2 
  16  chr16_56360900     HCab    T    A        1      2        2 
  16  chr16_56360900     HPrz    T    A        1      2        2 
  16  chr16_56360900     ZBoe    T    A        0      0        2 
  16  chr16_56360900     ZGre    T    A        0      0        2 
  16  chr16_56360900     ZHar    T    A        0      0        2 
  16  chr16_56360900   Sample    T    A        0      0        2 
  16  chr16_56366927     AAsi    C    G        0      0        2 
  16  chr16_56366927     AKia    C    G        0      0        2 
  16  chr16_56366927     AOna    C    G        0      0        2 
  16  chr16_56366927     ASom    C    G        0      0        2 
  16  chr16_56366927     HCab    C    G        1      2        2 
  16  chr16_56366927     HPrz    C    G        1      2        2 
  16  chr16_56366927     ZBoe    C    G        0      0        2 
  16  chr16_56366927     ZGre    C    G        0      0        2 
  16  chr16_56366927     ZHar    C    G        0      0        2 
  16  chr16_56366927   Sample    C    G        0      0        2 
  16  chr16_56369572     AAsi    A    C        0      0        2 
  16  chr16_56369572     AKia    A    C      0.5      1        2 
  16  chr16_56369572     AOna    A    C        0      0        2 
  16  chr16_56369572     ASom    A    C        0      0        2 
  16  chr16_56369572     HCab    A    C        0      0        2 
  16  chr16_56369572     HPrz    A    C        0      0        2 
  16  chr16_56369572     ZBoe    A    C        0      0        2 
  16  chr16_56369572     ZGre    A    C        0      0        2 
  16  chr16_56369572     ZHar    A    C        0      0        2 
  16  chr16_56369572   Sample    A    C        0      0        2 
  16  chr16_56418550     AAsi    T    G      0.5      1        2 
  16  chr16_56418550     AKia    T    G        0      0        2 
  16  chr16_56418550     AOna    T    G        0      0        2 
  16  chr16_56418550     ASom    T    G        0      0        2 
  16  chr16_56418550     HCab    T    G        0      0        2 
  16  chr16_56418550     HPrz    T    G        0      0        2 
  16  chr16_56418550     ZBoe    T    G        0      0        2 
  16  chr16_56418550     ZGre    T    G        0      0        2 
  16  chr16_56418550     ZHar    T    G        0      0        2 
  16  chr16_56418550   Sample    T    G        1      2        2 
  16  chr16_56425618     AAsi    A    C        0      0        2 
  16  chr16_56425618     AKia    A    C        0      0        2 
  16  chr16_56425618     AOna    A    C        0      0        2 
  16  chr16_56425618     ASom    A    C        0      0        2 
  16  chr16_56425618     HCab    A    C        0      0        2 
  16  chr16_56425618     HPrz    A    C        1      2        2 
  16  chr16_56425618     ZBoe    A    C        0      0        2 
  16  chr16_56425618     ZGre    A    C        0      0        2 
  16  chr16_56425618     ZHar    A    C        0      0        2 
  16  chr16_56425618   Sample    A    C        0      0        2 
  16  chr16_56445517     AAsi    T    A        0      0        2 
  16  chr16_56445517     AKia    T    A        0      0        2 
  16  chr16_56445517     AOna    T    A      0.5      1        2 
  16  chr16_56445517     ASom    T    A        0      0        2 
  16  chr16_56445517     HCab    T    A        0      0        2 
  16  chr16_56445517     HPrz    T    A        0      0        2 
  16  chr16_56445517     ZBoe    T    A        0      0        2 
  16  chr16_56445517     ZGre    T    A        0      0        2 
  16  chr16_56445517     ZHar    T    A        0      0        2 
  16  chr16_56445517   Sample    T    A        0      0        2 
  16  chr16_56455218     AAsi    A    C        0      0        2 
  16  chr16_56455218     AKia    A    C        0      0        2 
  16  chr16_56455218     AOna    A    C        1      2        2 
  16  chr16_56455218     ASom    A    C        0      0        2 
  16  chr16_56455218     HCab    A    C        0      0        2 
  16  chr16_56455218     HPrz    A    C        0      0        2 
  16  chr16_56455218     ZBoe    A    C        0      0        2 
  16  chr16_56455218     ZGre    A    C        0      0        2 
  16  chr16_56455218     ZHar    A    C        0      0        2 
  16  chr16_56455218   Sample    A    C        0      0        2 
  16  chr16_56471002     AAsi    C    G        0      0        2 
  16  chr16_56471002     AKia    C    G        0      0        2 
  16  chr16_56471002     AOna    C    G        0      0        2 
  16  chr16_56471002     ASom    C    G        0      0        2 
  16  chr16_56471002     HCab    C    G        1      2        2 
  16  chr16_56471002     HPrz    C    G        1      2        2 
  16  chr16_56471002     ZBoe    C    G        0      0        2 
  16  chr16_56471002     ZGre    C    G        0      0        2 
  16  chr16_56471002     ZHar    C    G        0      0        2 
  16  chr16_56471002   Sample    C    G        0      0        2 
  16  chr16_56484890     AAsi    A    C        0      0        2 
  16  chr16_56484890     AKia    A    C        0      0        2 
  16  chr16_56484890     AOna    A    C        0      0        2 
  16  chr16_56484890     ASom    A    C        0      0        2 
  16  chr16_56484890     HCab    A    C        1      2        2 
  16  chr16_56484890     HPrz    A    C        1      2        2 
  16  chr16_56484890     ZBoe    A    C        0      0        2 
  16  chr16_56484890     ZGre    A    C        0      0        2 
  16  chr16_56484890     ZHar    A    C        0      0        2 
  16  chr16_56484890   Sample    A    C        0      0        2 
  16  chr16_56485656     AAsi    T    A        0      0        2 
  16  chr16_56485656     AKia    T    A        0      0        2 
  16  chr16_56485656     AOna    T    A      0.5      1        2 
  16  chr16_56485656     ASom    T    A        0      0        2 
  16  chr16_56485656     HCab    T    A        0      0        2 
  16  chr16_56485656     HPrz    T    A        0      0        2 
  16  chr16_56485656     ZBoe    T    A        0      0        2 
  16  chr16_56485656     ZGre    T    A        0      0        2 
  16  chr16_56485656     ZHar    T    A        0      0        2 
  16  chr16_56485656   Sample    T    A        0      0        2 
  16  chr16_56488664     AAsi    T    G        0      0        2 
  16  chr16_56488664     AKia    T    G        0      0        2 
  16  chr16_56488664     AOna    T    G        0      0        2 
  16  chr16_56488664     ASom    T    G        0      0        2 
  16  chr16_56488664     HCab    T    G        0      0        2 
  16  chr16_56488664     HPrz    T    G        0      0        2 
  16  chr16_56488664     ZBoe    T    G        0      0        2 
  16  chr16_56488664     ZGre    T    G        1      2        2 
  16  chr16_56488664     ZHar    T    G        0      0        2 
  16  chr16_56488664   Sample    T    G        0      0        2 
  16  chr16_56530060     AAsi    A    T        0      0        2 
  16  chr16_56530060     AKia    A    T        0      0        2 
  16  chr16_56530060     AOna    A    T        0      0        2 
  16  chr16_56530060     ASom    A    T        0      0        2 
  16  chr16_56530060     HCab    A    T        0      0        2 
  16  chr16_56530060     HPrz    A    T        0      0        2 
  16  chr16_56530060     ZBoe    A    T      0.5      1        2 
  16  chr16_56530060     ZGre    A    T        0      0        2 
  16  chr16_56530060     ZHar    A    T        0      0        2 
  16  chr16_56530060   Sample    A    T        0      0        2 
  16  chr16_56546767     AAsi    A    C        0      0        2 
  16  chr16_56546767     AKia    A    C        0      0        2 
  16  chr16_56546767     AOna    A    C        0      0        2 
  16  chr16_56546767     ASom    A    C        0      0        2 
  16  chr16_56546767     HCab    A    C        1      2        2 
  16  chr16_56546767     HPrz    A    C        1      2        2 
  16  chr16_56546767     ZBoe    A    C        0      0        2 
  16  chr16_56546767     ZGre    A    C        0      0        2 
  16  chr16_56546767     ZHar    A    C        0      0        2 
  16  chr16_56546767   Sample    A    C        0      0        2 
  16  chr16_56554105     AAsi    C    G      0.5      1        2 
  16  chr16_56554105     AKia    C    G        0      0        2 
  16  chr16_56554105     AOna    C    G        0      0        2 
  16  chr16_56554105     ASom    C    G        0      0        2 
  16  chr16_56554105     HCab    C    G        0      0        2 
  16  chr16_56554105     HPrz    C    G        0      0        2 
  16  chr16_56554105     ZBoe    C    G        0      0        2 
  16  chr16_56554105     ZGre    C    G        0      0        2 
  16  chr16_56554105     ZHar    C    G        0      0        2 
  16  chr16_56554105   Sample    C    G        0      0        2 
  16  chr16_56580485     AAsi    A    C        0      0        2 
  16  chr16_56580485     AKia    A    C        0      0        2 
  16  chr16_56580485     AOna    A    C        0      0        2 
  16  chr16_56580485     ASom    A    C        0      0        2 
  16  chr16_56580485     HCab    A    C        0      0        2 
  16  chr16_56580485     HPrz    A    C      0.5      1        2 
  16  chr16_56580485     ZBoe    A    C        0      0        2 
  16  chr16_56580485     ZGre    A    C        0      0        2 
  16  chr16_56580485     ZHar    A    C        0      0        2 
  16  chr16_56580485   Sample    A    C        0      0        2 
  16  chr16_56588203     AAsi    G    T        0      0        2 
  16  chr16_56588203     AKia    G    T        0      0        2 
  16  chr16_56588203     AOna    G    T      0.5      1        2 
  16  chr16_56588203     ASom    G    T        0      0        2 
  16  chr16_56588203     HCab    G    T        0      0        2 
  16  chr16_56588203     HPrz    G    T        0      0        2 
  16  chr16_56588203     ZBoe    G    T        0      0        2 
  16  chr16_56588203     ZGre    G    T        0      0        2 
  16  chr16_56588203     ZHar    G    T        0      0        2 
  16  chr16_56588203   Sample    G    T        0      0        2 
  16  chr16_56610638     AAsi    G    C        0      0        2 
  16  chr16_56610638     AKia    G    C        0      0        2 
  16  chr16_56610638     AOna    G    C        0      0        2 
  16  chr16_56610638     ASom    G    C        0      0        2 
  16  chr16_56610638     HCab    G    C        0      0        2 
  16  chr16_56610638     HPrz    G    C        0      0        2 
  16  chr16_56610638     ZBoe    G    C        0      0        2 
  16  chr16_56610638     ZGre    G    C        0      0        2 
  16  chr16_56610638     ZHar    G    C      0.5      1        2 
  16  chr16_56610638   Sample    G    C        0      0        2 
  16  chr16_56633474     AAsi    G    T        0      0        2 
  16  chr16_56633474     AKia    G    T        0      0        2 
  16  chr16_56633474     AOna    G    T        0      0        2 
  16  chr16_56633474     ASom    G    T        0      0        2 
  16  chr16_56633474     HCab    G    T      0.5      1        2 
  16  chr16_56633474     HPrz    G    T      0.5      1        2 
  16  chr16_56633474     ZBoe    G    T        0      0        2 
  16  chr16_56633474     ZGre    G    T        0      0        2 
  16  chr16_56633474     ZHar    G    T        0      0        2 
  16  chr16_56633474   Sample    G    T        0      0        2 
  16  chr16_56645549     AAsi    A    C        0      0        2 
  16  chr16_56645549     AKia    A    C        0      0        2 
  16  chr16_56645549     AOna    A    C        1      2        2 
  16  chr16_56645549     ASom    A    C        0      0        2 
  16  chr16_56645549     HCab    A    C        0      0        2 
  16  chr16_56645549     HPrz    A    C        0      0        2 
  16  chr16_56645549     ZBoe    A    C        0      0        2 
  16  chr16_56645549     ZGre    A    C        0      0        2 
  16  chr16_56645549     ZHar    A    C        0      0        2 
  16  chr16_56645549   Sample    A    C        0      0        2 
  16  chr16_56665529     AAsi    C    A        0      0        2 
  16  chr16_56665529     AKia    C    A      0.5      1        2 
  16  chr16_56665529     AOna    C    A        0      0        2 
  16  chr16_56665529     ASom    C    A        0      0        2 
  16  chr16_56665529     HCab    C    A        0      0        2 
  16  chr16_56665529     HPrz    C    A        0      0        2 
  16  chr16_56665529     ZBoe    C    A        0      0        2 
  16  chr16_56665529     ZGre    C    A        0      0        2 
  16  chr16_56665529     ZHar    C    A        0      0        2 
  16  chr16_56665529   Sample    C    A        0      0        2 
  16  chr16_56674641     AAsi    A    T        0      0        2 
  16  chr16_56674641     AKia    A    T        0      0        2 
  16  chr16_56674641     AOna    A    T      0.5      1        2 
  16  chr16_56674641     ASom    A    T        0      0        2 
  16  chr16_56674641     HCab    A    T        0      0        2 
  16  chr16_56674641     HPrz    A    T        0      0        2 
  16  chr16_56674641     ZBoe    A    T        0      0        2 
  16  chr16_56674641     ZGre    A    T        0      0        2 
  16  chr16_56674641     ZHar    A    T        0      0        2 
  16  chr16_56674641   Sample    A    T        0      0        2 
  16  chr16_56678919     AAsi    C    A        0      0        2 
  16  chr16_56678919     AKia    C    A      0.5      1        2 
  16  chr16_56678919     AOna    C    A        0      0        2 
  16  chr16_56678919     ASom    C    A        0      0        2 
  16  chr16_56678919     HCab    C    A        0      0        2 
  16  chr16_56678919     HPrz    C    A        0      0        2 
  16  chr16_56678919     ZBoe    C    A        0      0        2 
  16  chr16_56678919     ZGre    C    A        0      0        2 
  16  chr16_56678919     ZHar    C    A        0      0        2 
  16  chr16_56678919   Sample    C    A        0      0        2 
  16  chr16_56701085     AAsi    G    T        0      0        2 
  16  chr16_56701085     AKia    G    T        1      2        2 
  16  chr16_56701085     AOna    G    T      0.5      1        2 
  16  chr16_56701085     ASom    G    T        0      0        2 
  16  chr16_56701085     HCab    G    T        0      0        2 
  16  chr16_56701085     HPrz    G    T        0      0        2 
  16  chr16_56701085     ZBoe    G    T        0      0        2 
  16  chr16_56701085     ZGre    G    T        0      0        2 
  16  chr16_56701085     ZHar    G    T        0      0        2 
  16  chr16_56701085   Sample    G    T        0      0        2 
  16  chr16_56708214     AAsi    A    C        0      0        2 
  16  chr16_56708214     AKia    A    C        0      0        2 
  16  chr16_56708214     AOna    A    C      0.5      1        2 
  16  chr16_56708214     ASom    A    C        0      0        2 
  16  chr16_56708214     HCab    A    C        0      0        2 
  16  chr16_56708214     HPrz    A    C        0      0        2 
  16  chr16_56708214     ZBoe    A    C        0      0        2 
  16  chr16_56708214     ZGre    A    C        0      0        2 
  16  chr16_56708214     ZHar    A    C        0      0        2 
  16  chr16_56708214   Sample    A    C        0      0        2 
  16  chr16_56716776     AAsi    A    T        0      0        2 
  16  chr16_56716776     AKia    A    T        0      0        2 
  16  chr16_56716776     AOna    A    T      0.5      1        2 
  16  chr16_56716776     ASom    A    T        0      0        2 
  16  chr16_56716776     HCab    A    T        0      0        2 
  16  chr16_56716776     HPrz    A    T        0      0        2 
  16  chr16_56716776     ZBoe    A    T        0      0        2 
  16  chr16_56716776     ZGre    A    T        0      0        2 
  16  chr16_56716776     ZHar    A    T        0      0        2 
  16  chr16_56716776   Sample    A    T        0      0        2 
  16  chr16_56727311     AAsi    T    A        0      0        2 
  16  chr16_56727311     AKia    T    A        0      0        2 
  16  chr16_56727311     AOna    T    A        0      0        2 
  16  chr16_56727311     ASom    T    A        0      0        2 
  16  chr16_56727311     HCab    T    A        0      0        2 
  16  chr16_56727311     HPrz    T    A      0.5      1        2 
  16  chr16_56727311     ZBoe    T    A        0      0        2 
  16  chr16_56727311     ZGre    T    A        0      0        2 
  16  chr16_56727311     ZHar    T    A        0      0        2 
  16  chr16_56727311   Sample    T    A        0      0        2 
  16  chr16_56731199     AAsi    T    G        0      0        2 
  16  chr16_56731199     AKia    T    G        0      0        2 
  16  chr16_56731199     AOna    T    G      0.5      1        2 
  16  chr16_56731199     ASom    T    G        0      0        2 
  16  chr16_56731199     HCab    T    G        0      0        2 
  16  chr16_56731199     HPrz    T    G        0      0        2 
  16  chr16_56731199     ZBoe    T    G        0      0        2 
  16  chr16_56731199     ZGre    T    G        0      0        2 
  16  chr16_56731199     ZHar    T    G        0      0        2 
  16  chr16_56731199   Sample    T    G        0      0        2 
  16  chr16_56745826     AAsi    G    T        0      0        2 
  16  chr16_56745826     AKia    G    T        0      0        2 
  16  chr16_56745826     AOna    G    T        0      0        2 
  16  chr16_56745826     ASom    G    T        0      0        2 
  16  chr16_56745826     HCab    G    T        1      2        2 
  16  chr16_56745826     HPrz    G    T        1      2        2 
  16  chr16_56745826     ZBoe    G    T        0      0        2 
  16  chr16_56745826     ZGre    G    T        0      0        2 
  16  chr16_56745826     ZHar    G    T        0      0        2 
  16  chr16_56745826   Sample    G    T        0      0        2 
  16  chr16_56748342     AAsi    T    G        0      0        2 
  16  chr16_56748342     AKia    T    G        0      0        2 
  16  chr16_56748342     AOna    T    G        0      0        2 
  16  chr16_56748342     ASom    T    G      0.5      1        2 
  16  chr16_56748342     HCab    T    G        0      0        2 
  16  chr16_56748342     HPrz    T    G        0      0        2 
  16  chr16_56748342     ZBoe    T    G        0      0        2 
  16  chr16_56748342     ZGre    T    G        0      0        2 
  16  chr16_56748342     ZHar    T    G        0      0        2 
  16  chr16_56748342   Sample    T    G        1      2        2 
  16  chr16_56767565     AAsi    G    T        0      0        2 
  16  chr16_56767565     AKia    G    T        0      0        2 
  16  chr16_56767565     AOna    G    T        0      0        2 
  16  chr16_56767565     ASom    G    T        0      0        2 
  16  chr16_56767565     HCab    G    T        1      2        2 
  16  chr16_56767565     HPrz    G    T        1      2        2 
  16  chr16_56767565     ZBoe    G    T        0      0        2 
  16  chr16_56767565     ZGre    G    T        0      0        2 
  16  chr16_56767565     ZHar    G    T        0      0        2 
  16  chr16_56767565   Sample    G    T        0      0        2 
  16  chr16_56776068     AAsi    C    G        0      0        2 
  16  chr16_56776068     AKia    C    G        0      0        2 
  16  chr16_56776068     AOna    C    G        0      0        2 
  16  chr16_56776068     ASom    C    G        0      0        2 
  16  chr16_56776068     HCab    C    G        0      0        2 
  16  chr16_56776068     HPrz    C    G      0.5      1        2 
  16  chr16_56776068     ZBoe    C    G        0      0        2 
  16  chr16_56776068     ZGre    C    G        0      0        2 
  16  chr16_56776068     ZHar    C    G        0      0        2 
  16  chr16_56776068   Sample    C    G        0      0        2 
  16  chr16_56780033     AAsi    A    C        1      2        2 
  16  chr16_56780033     AKia    A    C      0.5      1        2 
  16  chr16_56780033     AOna    A    C        0      0        2 
  16  chr16_56780033     ASom    A    C        1      2        2 
  16  chr16_56780033     HCab    A    C        0      0        2 
  16  chr16_56780033     HPrz    A    C        0      0        2 
  16  chr16_56780033     ZBoe    A    C        0      0        2 
  16  chr16_56780033     ZGre    A    C        0      0        2 
  16  chr16_56780033     ZHar    A    C        0      0        2 
  16  chr16_56780033   Sample    A    C        1      2        2 
  16  chr16_56785618     AAsi    T    G        1      2        2 
  16  chr16_56785618     AKia    T    G        0      0        2 
  16  chr16_56785618     AOna    T    G        0      0        2 
  16  chr16_56785618     ASom    T    G        1      2        2 
  16  chr16_56785618     HCab    T    G      0.5      1        2 
  16  chr16_56785618     HPrz    T    G      0.5      1        2 
  16  chr16_56785618     ZBoe    T    G        0      0        2 
  16  chr16_56785618     ZGre    T    G        0      0        2 
  16  chr16_56785618     ZHar    T    G        0      0        2 
  16  chr16_56785618   Sample    T    G        1      2        2 
  16  chr16_56789720     AAsi    C    A        0      0        2 
  16  chr16_56789720     AKia    C    A        0      0        2 
  16  chr16_56789720     AOna    C    A        0      0        2 
  16  chr16_56789720     ASom    C    A        0      0        2 
  16  chr16_56789720     HCab    C    A        0      0        2 
  16  chr16_56789720     HPrz    C    A        0      0        2 
  16  chr16_56789720     ZBoe    C    A        1      2        2 
  16  chr16_56789720     ZGre    C    A        0      0        2 
  16  chr16_56789720     ZHar    C    A        1      2        2 
  16  chr16_56789720   Sample    C    A        0      0        2 
  16  chr16_56807983     AAsi    G    C        0      0        2 
  16  chr16_56807983     AKia    G    C        0      0        2 
  16  chr16_56807983     AOna    G    C        0      0        2 
  16  chr16_56807983     ASom    G    C        0      0        2 
  16  chr16_56807983     HCab    G    C        1      2        2 
  16  chr16_56807983     HPrz    G    C        1      2        2 
  16  chr16_56807983     ZBoe    G    C        0      0        2 
  16  chr16_56807983     ZGre    G    C        0      0        2 
  16  chr16_56807983     ZHar    G    C        0      0        2 
  16  chr16_56807983   Sample    G    C        0      0        2 
  16  chr16_56832248     AAsi    T    A        0      0        2 
  16  chr16_56832248     AKia    T    A        0      0        2 
  16  chr16_56832248     AOna    T    A        0      0        2 
  16  chr16_56832248     ASom    T    A        0      0        2 
  16  chr16_56832248     HCab    T    A        0      0        2 
  16  chr16_56832248     HPrz    T    A        0      0        2 
  16  chr16_56832248     ZBoe    T    A        0      0        2 
  16  chr16_56832248     ZGre    T    A        1      2        2 
  16  chr16_56832248     ZHar    T    A        0      0        2 
  16  chr16_56832248   Sample    T    A        0      0        2 
  16  chr16_56867422     AAsi    C    G        0      0        2 
  16  chr16_56867422     AKia    C    G      0.5      1        2 
  16  chr16_56867422     AOna    C    G        0      0        2 
  16  chr16_56867422     ASom    C    G        0      0        2 
  16  chr16_56867422     HCab    C    G        0      0        2 
  16  chr16_56867422     HPrz    C    G        0      0        2 
  16  chr16_56867422     ZBoe    C    G        0      0        2 
  16  chr16_56867422     ZGre    C    G        0      0        2 
  16  chr16_56867422     ZHar    C    G        0      0        2 
  16  chr16_56867422   Sample    C    G        0      0        2 
  16  chr16_56867777     AAsi    C    A        0      0        2 
  16  chr16_56867777     AKia    C    A        0      0        2 
  16  chr16_56867777     AOna    C    A        0      0        2 
  16  chr16_56867777     ASom    C    A        0      0        2 
  16  chr16_56867777     HCab    C    A        0      0        2 
  16  chr16_56867777     HPrz    C    A        0      0        2 
  16  chr16_56867777     ZBoe    C    A        1      2        2 
  16  chr16_56867777     ZGre    C    A        1      2        2 
  16  chr16_56867777     ZHar    C    A        1      2        2 
  16  chr16_56867777   Sample    C    A        0      0        2 
  16  chr16_56890100     AAsi    T    G        0      0        2 
  16  chr16_56890100     AKia    T    G        0      0        2 
  16  chr16_56890100     AOna    T    G        0      0        2 
  16  chr16_56890100     ASom    T    G        0      0        2 
  16  chr16_56890100     HCab    T    G        0      0        2 
  16  chr16_56890100     HPrz    T    G        0      0        2 
  16  chr16_56890100     ZBoe    T    G        0      0        2 
  16  chr16_56890100     ZGre    T    G        0      0        2 
  16  chr16_56890100     ZHar    T    G      0.5      1        2 
  16  chr16_56890100   Sample    T    G        0      0        2 
  16  chr16_56891447     AAsi    C    A        0      0        2 
  16  chr16_56891447     AKia    C    A        0      0        2 
  16  chr16_56891447     AOna    C    A        0      0        2 
  16  chr16_56891447     ASom    C    A        0      0        2 
  16  chr16_56891447     HCab    C    A        0      0        2 
  16  chr16_56891447     HPrz    C    A        0      0        2 
  16  chr16_56891447     ZBoe    C    A        1      2        2 
  16  chr16_56891447     ZGre    C    A        0      0        2 
  16  chr16_56891447     ZHar    C    A        0      0        2 
  16  chr16_56891447   Sample    C    A        0      0        2 
  16  chr16_56912019     AAsi    T    G        0      0        2 
  16  chr16_56912019     AKia    T    G        0      0        2 
  16  chr16_56912019     AOna    T    G        0      0        2 
  16  chr16_56912019     ASom    T    G        0      0        2 
  16  chr16_56912019     HCab    T    G        1      2        2 
  16  chr16_56912019     HPrz    T    G        1      2        2 
  16  chr16_56912019     ZBoe    T    G        0      0        2 
  16  chr16_56912019     ZGre    T    G        0      0        2 
  16  chr16_56912019     ZHar    T    G        0      0        2 
  16  chr16_56912019   Sample    T    G        0      0        2 
  16  chr16_56915532     AAsi    T    A        0      0        2 
  16  chr16_56915532     AKia    T    A        0      0        2 
  16  chr16_56915532     AOna    T    A        0      0        2 
  16  chr16_56915532     ASom    T    A        0      0        2 
  16  chr16_56915532     HCab    T    A        0      0        2 
  16  chr16_56915532     HPrz    T    A        0      0        2 
  16  chr16_56915532     ZBoe    T    A        0      0        2 
  16  chr16_56915532     ZGre    T    A        1      2        2 
  16  chr16_56915532     ZHar    T    A        0      0        2 
  16  chr16_56915532   Sample    T    A        0      0        2 
  16  chr16_56922902     AAsi    C    A      0.5      1        2 
  16  chr16_56922902     AKia    C    A        0      0        2 
  16  chr16_56922902     AOna    C    A        0      0        2 
  16  chr16_56922902     ASom    C    A        0      0        2 
  16  chr16_56922902     HCab    C    A        0      0        2 
  16  chr16_56922902     HPrz    C    A        0      0        2 
  16  chr16_56922902     ZBoe    C    A        0      0        2 
  16  chr16_56922902     ZGre    C    A        0      0        2 
  16  chr16_56922902     ZHar    C    A        0      0        2 
  16  chr16_56922902   Sample    C    A        1      2        2 
  16  chr16_56939028     AAsi    G    C        0      0        2 
  16  chr16_56939028     AKia    G    C        0      0        2 
  16  chr16_56939028     AOna    G    C        0      0        2 
  16  chr16_56939028     ASom    G    C        0      0        2 
  16  chr16_56939028     HCab    G    C        1      2        2 
  16  chr16_56939028     HPrz    G    C        1      2        2 
  16  chr16_56939028     ZBoe    G    C        0      0        2 
  16  chr16_56939028     ZGre    G    C        0      0        2 
  16  chr16_56939028     ZHar    G    C        0      0        2 
  16  chr16_56939028   Sample    G    C        0      0        2 
  16  chr16_56952066     AAsi    C    A        0      0        2 
  16  chr16_56952066     AKia    C    A        0      0        2 
  16  chr16_56952066     AOna    C    A        0      0        2 
  16  chr16_56952066     ASom    C    A        0      0        2 
  16  chr16_56952066     HCab    C    A        0      0        2 
  16  chr16_56952066     HPrz    C    A        0      0        2 
  16  chr16_56952066     ZBoe    C    A      0.5      1        2 
  16  chr16_56952066     ZGre    C    A        0      0        2 
  16  chr16_56952066     ZHar    C    A        0      0        2 
  16  chr16_56952066   Sample    C    A        0      0        2 
  16  chr16_56953242     AAsi    A    T        0      0        2 
  16  chr16_56953242     AKia    A    T        1      2        2 
  16  chr16_56953242     AOna    A    T      0.5      1        2 
  16  chr16_56953242     ASom    A    T        0      0        2 
  16  chr16_56953242     HCab    A    T        0      0        2 
  16  chr16_56953242     HPrz    A    T        0      0        2 
  16  chr16_56953242     ZBoe    A    T        1      2        2 
  16  chr16_56953242     ZGre    A    T        1      2        2 
  16  chr16_56953242     ZHar    A    T        1      2        2 
  16  chr16_56953242   Sample    A    T        0      0        2 
  16  chr16_56959786     AAsi    G    C        0      0        2 
  16  chr16_56959786     AKia    G    C        0      0        2 
  16  chr16_56959786     AOna    G    C        0      0        2 
  16  chr16_56959786     ASom    G    C        0      0        2 
  16  chr16_56959786     HCab    G    C        0      0        2 
  16  chr16_56959786     HPrz    G    C        0      0        2 
  16  chr16_56959786     ZBoe    G    C        0      0        2 
  16  chr16_56959786     ZGre    G    C        1      2        2 
  16  chr16_56959786     ZHar    G    C        0      0        2 
  16  chr16_56959786   Sample    G    C        0      0        2 
  16  chr16_57004105     AAsi    G    T        0      0        2 
  16  chr16_57004105     AKia    G    T        0      0        2 
  16  chr16_57004105     AOna    G    T      0.5      1        2 
  16  chr16_57004105     ASom    G    T        0      0        2 
  16  chr16_57004105     HCab    G    T        0      0        2 
  16  chr16_57004105     HPrz    G    T        0      0        2 
  16  chr16_57004105     ZBoe    G    T        0      0        2 
  16  chr16_57004105     ZGre    G    T        0      0        2 
  16  chr16_57004105     ZHar    G    T        0      0        2 
  16  chr16_57004105   Sample    G    T        0      0        2 
  16  chr16_57020289     AAsi    T    G        0      0        2 
  16  chr16_57020289     AKia    T    G        0      0        2 
  16  chr16_57020289     AOna    T    G        0      0        2 
  16  chr16_57020289     ASom    T    G        0      0        2 
  16  chr16_57020289     HCab    T    G        1      2        2 
  16  chr16_57020289     HPrz    T    G        1      2        2 
  16  chr16_57020289     ZBoe    T    G        0      0        2 
  16  chr16_57020289     ZGre    T    G        0      0        2 
  16  chr16_57020289     ZHar    T    G        0      0        2 
  16  chr16_57020289   Sample    T    G        0      0        2 
  16  chr16_57022627     AAsi    T    A        0      0        2 
  16  chr16_57022627     AKia    T    A        0      0        2 
  16  chr16_57022627     AOna    T    A        0      0        2 
  16  chr16_57022627     ASom    T    A        0      0        2 
  16  chr16_57022627     HCab    T    A        0      0        2 
  16  chr16_57022627     HPrz    T    A        0      0        2 
  16  chr16_57022627     ZBoe    T    A      0.5      1        2 
  16  chr16_57022627     ZGre    T    A        0      0        2 
  16  chr16_57022627     ZHar    T    A        0      0        2 
  16  chr16_57022627   Sample    T    A        0      0        2 
  16  chr16_57050895     AAsi    C    G        0      0        2 
  16  chr16_57050895     AKia    C    G        0      0        2 
  16  chr16_57050895     AOna    C    G        0      0        2 
  16  chr16_57050895     ASom    C    G        0      0        2 
  16  chr16_57050895     HCab    C    G        0      0        2 
  16  chr16_57050895     HPrz    C    G        0      0        2 
  16  chr16_57050895     ZBoe    C    G        0      0        2 
  16  chr16_57050895     ZGre    C    G        0      0        2 
  16  chr16_57050895     ZHar    C    G        1      2        2 
  16  chr16_57050895   Sample    C    G        0      0        2 
  16  chr16_57067545     AAsi    C    A        0      0        2 
  16  chr16_57067545     AKia    C    A        0      0        2 
  16  chr16_57067545     AOna    C    A      0.5      1        2 
  16  chr16_57067545     ASom    C    A        0      0        2 
  16  chr16_57067545     HCab    C    A        0      0        2 
  16  chr16_57067545     HPrz    C    A        0      0        2 
  16  chr16_57067545     ZBoe    C    A        0      0        2 
  16  chr16_57067545     ZGre    C    A        0      0        2 
  16  chr16_57067545     ZHar    C    A        0      0        2 
  16  chr16_57067545   Sample    C    A        0      0        2 
  16  chr16_57077867     AAsi    C    A        0      0        2 
  16  chr16_57077867     AKia    C    A        0      0        2 
  16  chr16_57077867     AOna    C    A        0      0        2 
  16  chr16_57077867     ASom    C    A        0      0        2 
  16  chr16_57077867     HCab    C    A        0      0        2 
  16  chr16_57077867     HPrz    C    A        0      0        2 
  16  chr16_57077867     ZBoe    C    A      0.5      1        2 
  16  chr16_57077867     ZGre    C    A        0      0        2 
  16  chr16_57077867     ZHar    C    A        0      0        2 
  16  chr16_57077867   Sample    C    A        0      0        2 
  16  chr16_57090035     AAsi    G    T      0.5      1        2 
  16  chr16_57090035     AKia    G    T        0      0        2 
  16  chr16_57090035     AOna    G    T        0      0        2 
  16  chr16_57090035     ASom    G    T        0      0        2 
  16  chr16_57090035     HCab    G    T        0      0        2 
  16  chr16_57090035     HPrz    G    T        0      0        2 
  16  chr16_57090035     ZBoe    G    T        0      0        2 
  16  chr16_57090035     ZGre    G    T        0      0        2 
  16  chr16_57090035     ZHar    G    T        0      0        2 
  16  chr16_57090035   Sample    G    T        0      0        2 
  16  chr16_57092435     AAsi    G    C      0.5      1        2 
  16  chr16_57092435     AKia    G    C        0      0        2 
  16  chr16_57092435     AOna    G    C        0      0        2 
  16  chr16_57092435     ASom    G    C        0      0        2 
  16  chr16_57092435     HCab    G    C        0      0        2 
  16  chr16_57092435     HPrz    G    C        0      0        2 
  16  chr16_57092435     ZBoe    G    C        0      0        2 
  16  chr16_57092435     ZGre    G    C        0      0        2 
  16  chr16_57092435     ZHar    G    C        0      0        2 
  16  chr16_57092435   Sample    G    C        0      0        2 
  16  chr16_57110963     AAsi    C    G        0      0        2 
  16  chr16_57110963     AKia    C    G        0      0        2 
  16  chr16_57110963     AOna    C    G        0      0        2 
  16  chr16_57110963     ASom    C    G        0      0        2 
  16  chr16_57110963     HCab    C    G        0      0        2 
  16  chr16_57110963     HPrz    C    G        0      0        2 
  16  chr16_57110963     ZBoe    C    G        1      2        2 
  16  chr16_57110963     ZGre    C    G        0      0        2 
  16  chr16_57110963     ZHar    C    G        0      0        2 
  16  chr16_57110963   Sample    C    G        0      0        2 
  16  chr16_57111700     AAsi    C    A        0      0        2 
  16  chr16_57111700     AKia    C    A        0      0        2 
  16  chr16_57111700     AOna    C    A        0      0        2 
  16  chr16_57111700     ASom    C    A        0      0        2 
  16  chr16_57111700     HCab    C    A        0      0        2 
  16  chr16_57111700     HPrz    C    A        0      0        2 
  16  chr16_57111700     ZBoe    C    A        0      0        2 
  16  chr16_57111700     ZGre    C    A        1      2        2 
  16  chr16_57111700     ZHar    C    A        0      0        2 
  16  chr16_57111700   Sample    C    A        0      0        2 
  16  chr16_57129005     AAsi    T    G        0      0        2 
  16  chr16_57129005     AKia    T    G        0      0        2 
  16  chr16_57129005     AOna    T    G        0      0        2 
  16  chr16_57129005     ASom    T    G        0      0        2 
  16  chr16_57129005     HCab    T    G        0      0        2 
  16  chr16_57129005     HPrz    T    G        0      0        2 
  16  chr16_57129005     ZBoe    T    G      0.5      1        2 
  16  chr16_57129005     ZGre    T    G        0      0        2 
  16  chr16_57129005     ZHar    T    G        0      0        2 
  16  chr16_57129005   Sample    T    G        0      0        2 
  16  chr16_57131033     AAsi    C    A        0      0        2 
  16  chr16_57131033     AKia    C    A        0      0        2 
  16  chr16_57131033     AOna    C    A        0      0        2 
  16  chr16_57131033     ASom    C    A        0      0        2 
  16  chr16_57131033     HCab    C    A        0      0        2 
  16  chr16_57131033     HPrz    C    A        0      0        2 
  16  chr16_57131033     ZBoe    C    A        0      0        2 
  16  chr16_57131033     ZGre    C    A        1      2        2 
  16  chr16_57131033     ZHar    C    A        0      0        2 
  16  chr16_57131033   Sample    C    A        0      0        2 
  16  chr16_57136619     AAsi    T    A        0      0        2 
  16  chr16_57136619     AKia    T    A        0      0        2 
  16  chr16_57136619     AOna    T    A        0      0        2 
  16  chr16_57136619     ASom    T    A      0.5      1        2 
  16  chr16_57136619     HCab    T    A        0      0        2 
  16  chr16_57136619     HPrz    T    A        0      0        2 
  16  chr16_57136619     ZBoe    T    A        0      0        2 
  16  chr16_57136619     ZGre    T    A        0      0        2 
  16  chr16_57136619     ZHar    T    A        0      0        2 
  16  chr16_57136619   Sample    T    A        0      0        2 
  16  chr16_57137426     AAsi    G    C        0      0        2 
  16  chr16_57137426     AKia    G    C        0      0        2 
  16  chr16_57137426     AOna    G    C        0      0        2 
  16  chr16_57137426     ASom    G    C        0      0        2 
  16  chr16_57137426     HCab    G    C        0      0        2 
  16  chr16_57137426     HPrz    G    C        0      0        2 
  16  chr16_57137426     ZBoe    G    C        0      0        2 
  16  chr16_57137426     ZGre    G    C        0      0        2 
  16  chr16_57137426     ZHar    G    C      0.5      1        2 
  16  chr16_57137426   Sample    G    C        0      0        2 
  16  chr16_57141233     AAsi    T    A        0      0        2 
  16  chr16_57141233     AKia    T    A        0      0        2 
  16  chr16_57141233     AOna    T    A        0      0        2 
  16  chr16_57141233     ASom    T    A        0      0        2 
  16  chr16_57141233     HCab    T    A        0      0        2 
  16  chr16_57141233     HPrz    T    A        0      0        2 
  16  chr16_57141233     ZBoe    T    A      0.5      1        2 
  16  chr16_57141233     ZGre    T    A        0      0        2 
  16  chr16_57141233     ZHar    T    A        0      0        2 
  16  chr16_57141233   Sample    T    A        0      0        2 
  16  chr16_57150855     AAsi    C    G        0      0        2 
  16  chr16_57150855     AKia    C    G        1      2        2 
  16  chr16_57150855     AOna    C    G      0.5      1        2 
  16  chr16_57150855     ASom    C    G        0      0        2 
  16  chr16_57150855     HCab    C    G        0      0        2 
  16  chr16_57150855     HPrz    C    G        0      0        2 
  16  chr16_57150855     ZBoe    C    G        0      0        2 
  16  chr16_57150855     ZGre    C    G        0      0        2 
  16  chr16_57150855     ZHar    C    G        0      0        2 
  16  chr16_57150855   Sample    C    G        0      0        2 
  16  chr16_57152726     AAsi    T    G        0      0        2 
  16  chr16_57152726     AKia    T    G        0      0        2 
  16  chr16_57152726     AOna    T    G        0      0        2 
  16  chr16_57152726     ASom    T    G        0      0        2 
  16  chr16_57152726     HCab    T    G      0.5      1        2 
  16  chr16_57152726     HPrz    T    G      0.5      1        2 
  16  chr16_57152726     ZBoe    T    G        0      0        2 
  16  chr16_57152726     ZGre    T    G        0      0        2 
  16  chr16_57152726     ZHar    T    G        0      0        2 
  16  chr16_57152726   Sample    T    G        0      0        2 
  16  chr16_57207792     AAsi    C    A        0      0        2 
  16  chr16_57207792     AKia    C    A        0      0        2 
  16  chr16_57207792     AOna    C    A        0      0        2 
  16  chr16_57207792     ASom    C    A        0      0        2 
  16  chr16_57207792     HCab    C    A        1      2        2 
  16  chr16_57207792     HPrz    C    A        1      2        2 
  16  chr16_57207792     ZBoe    C    A        0      0        2 
  16  chr16_57207792     ZGre    C    A        0      0        2 
  16  chr16_57207792     ZHar    C    A        0      0        2 
  16  chr16_57207792   Sample    C    A        0      0        2 
  16  chr16_57216702     AAsi    C    G        0      0        2 
  16  chr16_57216702     AKia    C    G        0      0        2 
  16  chr16_57216702     AOna    C    G      0.5      1        2 
  16  chr16_57216702     ASom    C    G        0      0        2 
  16  chr16_57216702     HCab    C    G        0      0        2 
  16  chr16_57216702     HPrz    C    G        0      0        2 
  16  chr16_57216702     ZBoe    C    G        0      0        2 
  16  chr16_57216702     ZGre    C    G        0      0        2 
  16  chr16_57216702     ZHar    C    G        0      0        2 
  16  chr16_57216702   Sample    C    G        0      0        2 
  16  chr16_57228739     AAsi    A    T        0      0        2 
  16  chr16_57228739     AKia    A    T        0      0        2 
  16  chr16_57228739     AOna    A    T        0      0        2 
  16  chr16_57228739     ASom    A    T        0      0        2 
  16  chr16_57228739     HCab    A    T        0      0        2 
  16  chr16_57228739     HPrz    A    T      0.5      1        2 
  16  chr16_57228739     ZBoe    A    T        0      0        2 
  16  chr16_57228739     ZGre    A    T        0      0        2 
  16  chr16_57228739     ZHar    A    T        0      0        2 
  16  chr16_57228739   Sample    A    T        0      0        2 
  16  chr16_57232136     AAsi    T    G        0      0        2 
  16  chr16_57232136     AKia    T    G        0      0        2 
  16  chr16_57232136     AOna    T    G        0      0        2 
  16  chr16_57232136     ASom    T    G        0      0        2 
  16  chr16_57232136     HCab    T    G      0.5      1        2 
  16  chr16_57232136     HPrz    T    G        0      0        2 
  16  chr16_57232136     ZBoe    T    G        0      0        2 
  16  chr16_57232136     ZGre    T    G        0      0        2 
  16  chr16_57232136     ZHar    T    G        0      0        2 
  16  chr16_57232136   Sample    T    G        0      0        2 
  16  chr16_57235785     AAsi    G    T        0      0        2 
  16  chr16_57235785     AKia    G    T      0.5      1        2 
  16  chr16_57235785     AOna    G    T        1      2        2 
  16  chr16_57235785     ASom    G    T        0      0        2 
  16  chr16_57235785     HCab    G    T        0      0        2 
  16  chr16_57235785     HPrz    G    T        0      0        2 
  16  chr16_57235785     ZBoe    G    T        0      0        2 
  16  chr16_57235785     ZGre    G    T        0      0        2 
  16  chr16_57235785     ZHar    G    T        0      0        2 
  16  chr16_57235785   Sample    G    T        0      0        2 
  16  chr16_57253326     AAsi    A    C        1      2        2 
  16  chr16_57253326     AKia    A    C      0.5      1        2 
  16  chr16_57253326     AOna    A    C      0.5      1        2 
  16  chr16_57253326     ASom    A    C        1      2        2 
  16  chr16_57253326     HCab    A    C        0      0        2 
  16  chr16_57253326     HPrz    A    C        0      0        2 
  16  chr16_57253326     ZBoe    A    C        0      0        2 
  16  chr16_57253326     ZGre    A    C        0      0        2 
  16  chr16_57253326     ZHar    A    C        0      0        2 
  16  chr16_57253326   Sample    A    C        1      2        2 
  16  chr16_57254246     AAsi    C    G        0      0        2 
  16  chr16_57254246     AKia    C    G        0      0        2 
  16  chr16_57254246     AOna    C    G      0.5      1        2 
  16  chr16_57254246     ASom    C    G        0      0        2 
  16  chr16_57254246     HCab    C    G        0      0        2 
  16  chr16_57254246     HPrz    C    G        0      0        2 
  16  chr16_57254246     ZBoe    C    G        0      0        2 
  16  chr16_57254246     ZGre    C    G        0      0        2 
  16  chr16_57254246     ZHar    C    G        0      0        2 
  16  chr16_57254246   Sample    C    G        0      0        2 
  16  chr16_57259272     AAsi    G    T        0      0        2 
  16  chr16_57259272     AKia    G    T        0      0        2 
  16  chr16_57259272     AOna    G    T        0      0        2 
  16  chr16_57259272     ASom    G    T        0      0        2 
  16  chr16_57259272     HCab    G    T        0      0        2 
  16  chr16_57259272     HPrz    G    T        0      0        2 
  16  chr16_57259272     ZBoe    G    T      0.5      1        2 
  16  chr16_57259272     ZGre    G    T        0      0        2 
  16  chr16_57259272     ZHar    G    T        0      0        2 
  16  chr16_57259272   Sample    G    T        0      0        2 
  16  chr16_57266230     AAsi    G    T        0      0        2 
  16  chr16_57266230     AKia    G    T        0      0        2 
  16  chr16_57266230     AOna    G    T        0      0        2 
  16  chr16_57266230     ASom    G    T        0      0        2 
  16  chr16_57266230     HCab    G    T      0.5      1        2 
  16  chr16_57266230     HPrz    G    T      0.5      1        2 
  16  chr16_57266230     ZBoe    G    T        0      0        2 
  16  chr16_57266230     ZGre    G    T        0      0        2 
  16  chr16_57266230     ZHar    G    T        0      0        2 
  16  chr16_57266230   Sample    G    T        0      0        2 
  16  chr16_57275368     AAsi    C    A        0      0        2 
  16  chr16_57275368     AKia    C    A        0      0        2 
  16  chr16_57275368     AOna    C    A        0      0        2 
  16  chr16_57275368     ASom    C    A        0      0        2 
  16  chr16_57275368     HCab    C    A        1      2        2 
  16  chr16_57275368     HPrz    C    A        1      2        2 
  16  chr16_57275368     ZBoe    C    A        0      0        2 
  16  chr16_57275368     ZGre    C    A        0      0        2 
  16  chr16_57275368     ZHar    C    A        0      0        2 
  16  chr16_57275368   Sample    C    A        0      0        2 
  16  chr16_57304385     AAsi    A    C        0      0        2 
  16  chr16_57304385     AKia    A    C        1      2        2 
  16  chr16_57304385     AOna    A    C        0      0        2 
  16  chr16_57304385     ASom    A    C        0      0        2 
  16  chr16_57304385     HCab    A    C        0      0        2 
  16  chr16_57304385     HPrz    A    C        0      0        2 
  16  chr16_57304385     ZBoe    A    C        1      2        2 
  16  chr16_57304385     ZGre    A    C        1      2        2 
  16  chr16_57304385     ZHar    A    C        0      0        2 
  16  chr16_57304385   Sample    A    C        0      0        2 
  16  chr16_57316381     AAsi    C    G        0      0        2 
  16  chr16_57316381     AKia    C    G        0      0        2 
  16  chr16_57316381     AOna    C    G        0      0        2 
  16  chr16_57316381     ASom    C    G        0      0        2 
  16  chr16_57316381     HCab    C    G        1      2        2 
  16  chr16_57316381     HPrz    C    G        1      2        2 
  16  chr16_57316381     ZBoe    C    G        0      0        2 
  16  chr16_57316381     ZGre    C    G        0      0        2 
  16  chr16_57316381     ZHar    C    G        0      0        2 
  16  chr16_57316381   Sample    C    G        0      0        2 
  16  chr16_57344851     AAsi    T    A        1      2        2 
  16  chr16_57344851     AKia    T    A        0      0        2 
  16  chr16_57344851     AOna    T    A        0      0        2 
  16  chr16_57344851     ASom    T    A        1      2        2 
  16  chr16_57344851     HCab    T    A        0      0        2 
  16  chr16_57344851     HPrz    T    A        0      0        2 
  16  chr16_57344851     ZBoe    T    A        0      0        2 
  16  chr16_57344851     ZGre    T    A        0      0        2 
  16  chr16_57344851     ZHar    T    A        0      0        2 
  16  chr16_57344851   Sample    T    A        1      2        2 
  16  chr16_57387926     AAsi    C    A        0      0        2 
  16  chr16_57387926     AKia    C    A        0      0        2 
  16  chr16_57387926     AOna    C    A        0      0        2 
  16  chr16_57387926     ASom    C    A        0      0        2 
  16  chr16_57387926     HCab    C    A        0      0        2 
  16  chr16_57387926     HPrz    C    A        0      0        2 
  16  chr16_57387926     ZBoe    C    A        0      0        2 
  16  chr16_57387926     ZGre    C    A      0.5      1        2 
  16  chr16_57387926     ZHar    C    A        0      0        2 
  16  chr16_57387926   Sample    C    A        0      0        2 
  16  chr16_57388062     AAsi    A    T        0      0        2 
  16  chr16_57388062     AKia    A    T        1      2        2 
  16  chr16_57388062     AOna    A    T        0      0        2 
  16  chr16_57388062     ASom    A    T        0      0        2 
  16  chr16_57388062     HCab    A    T        0      0        2 
  16  chr16_57388062     HPrz    A    T        0      0        2 
  16  chr16_57388062     ZBoe    A    T        0      0        2 
  16  chr16_57388062     ZGre    A    T        0      0        2 
  16  chr16_57388062     ZHar    A    T        0      0        2 
  16  chr16_57388062   Sample    A    T        0      0        2 
  16  chr16_57407033     AAsi    G    T        0      0        2 
  16  chr16_57407033     AKia    G    T        1      2        2 
  16  chr16_57407033     AOna    G    T        0      0        2 
  16  chr16_57407033     ASom    G    T        0      0        2 
  16  chr16_57407033     HCab    G    T        0      0        2 
  16  chr16_57407033     HPrz    G    T        0      0        2 
  16  chr16_57407033     ZBoe    G    T        0      0        2 
  16  chr16_57407033     ZGre    G    T        0      0        2 
  16  chr16_57407033     ZHar    G    T        0      0        2 
  16  chr16_57407033   Sample    G    T        0      0        2 
  16  chr16_57407034     AAsi    T    G        0      0        2 
  16  chr16_57407034     AKia    T    G        1      2        2 
  16  chr16_57407034     AOna    T    G        0      0        2 
  16  chr16_57407034     ASom    T    G        0      0        2 
  16  chr16_57407034     HCab    T    G        0      0        2 
  16  chr16_57407034     HPrz    T    G        0      0        2 
  16  chr16_57407034     ZBoe    T    G        0      0        2 
  16  chr16_57407034     ZGre    T    G        0      0        2 
  16  chr16_57407034     ZHar    T    G        0      0        2 
  16  chr16_57407034   Sample    T    G        0      0        2 
  16  chr16_57429273     AAsi    C    G        0      0        2 
  16  chr16_57429273     AKia    C    G        0      0        2 
  16  chr16_57429273     AOna    C    G        0      0        2 
  16  chr16_57429273     ASom    C    G        0      0        2 
  16  chr16_57429273     HCab    C    G      0.5      1        2 
  16  chr16_57429273     HPrz    C    G        1      2        2 
  16  chr16_57429273     ZBoe    C    G        0      0        2 
  16  chr16_57429273     ZGre    C    G        0      0        2 
  16  chr16_57429273     ZHar    C    G        0      0        2 
  16  chr16_57429273   Sample    C    G        0      0        2 
  16  chr16_57452325     AAsi    C    A        0      0        2 
  16  chr16_57452325     AKia    C    A        0      0        2 
  16  chr16_57452325     AOna    C    A        0      0        2 
  16  chr16_57452325     ASom    C    A        0      0        2 
  16  chr16_57452325     HCab    C    A        0      0        2 
  16  chr16_57452325     HPrz    C    A        0      0        2 
  16  chr16_57452325     ZBoe    C    A        0      0        2 
  16  chr16_57452325     ZGre    C    A      0.5      1        2 
  16  chr16_57452325     ZHar    C    A        0      0        2 
  16  chr16_57452325   Sample    C    A        0      0        2 
  16  chr16_57452416     AAsi    T    A      0.5      1        2 
  16  chr16_57452416     AKia    T    A        0      0        2 
  16  chr16_57452416     AOna    T    A        0      0        2 
  16  chr16_57452416     ASom    T    A        0      0        2 
  16  chr16_57452416     HCab    T    A        0      0        2 
  16  chr16_57452416     HPrz    T    A        0      0        2 
  16  chr16_57452416     ZBoe    T    A        0      0        2 
  16  chr16_57452416     ZGre    T    A        0      0        2 
  16  chr16_57452416     ZHar    T    A        0      0        2 
  16  chr16_57452416   Sample    T    A        0      0        2 
  16  chr16_57497684     AAsi    C    G        0      0        2 
  16  chr16_57497684     AKia    C    G        0      0        2 
  16  chr16_57497684     AOna    C    G        0      0        2 
  16  chr16_57497684     ASom    C    G        0      0        2 
  16  chr16_57497684     HCab    C    G        0      0        2 
  16  chr16_57497684     HPrz    C    G        0      0        2 
  16  chr16_57497684     ZBoe    C    G        0      0        2 
  16  chr16_57497684     ZGre    C    G        0      0        2 
  16  chr16_57497684     ZHar    C    G        1      2        2 
  16  chr16_57497684   Sample    C    G        0      0        2 
  16  chr16_57500877     AAsi    A    C        0      0        2 
  16  chr16_57500877     AKia    A    C        0      0        2 
  16  chr16_57500877     AOna    A    C        0      0        2 
  16  chr16_57500877     ASom    A    C        0      0        2 
  16  chr16_57500877     HCab    A    C        0      0        2 
  16  chr16_57500877     HPrz    A    C        0      0        2 
  16  chr16_57500877     ZBoe    A    C        0      0        2 
  16  chr16_57500877     ZGre    A    C        0      0        2 
  16  chr16_57500877     ZHar    A    C        1      2        2 
  16  chr16_57500877   Sample    A    C        0      0        2 
  16  chr16_57518486     AAsi    C    A        0      0        2 
  16  chr16_57518486     AKia    C    A        0      0        2 
  16  chr16_57518486     AOna    C    A        0      0        2 
  16  chr16_57518486     ASom    C    A        0      0        2 
  16  chr16_57518486     HCab    C    A        0      0        2 
  16  chr16_57518486     HPrz    C    A        0      0        2 
  16  chr16_57518486     ZBoe    C    A        0      0        2 
  16  chr16_57518486     ZGre    C    A        1      2        2 
  16  chr16_57518486     ZHar    C    A        0      0        2 
  16  chr16_57518486   Sample    C    A        0      0        2 
  16  chr16_57525997     AAsi    C    A        0      0        2 
  16  chr16_57525997     AKia    C    A        0      0        2 
  16  chr16_57525997     AOna    C    A      0.5      1        2 
  16  chr16_57525997     ASom    C    A        0      0        2 
  16  chr16_57525997     HCab    C    A        0      0        2 
  16  chr16_57525997     HPrz    C    A        0      0        2 
  16  chr16_57525997     ZBoe    C    A        0      0        2 
  16  chr16_57525997     ZGre    C    A        0      0        2 
  16  chr16_57525997     ZHar    C    A        0      0        2 
  16  chr16_57525997   Sample    C    A        0      0        2 
  16  chr16_57530136     AAsi    G    T        0      0        2 
  16  chr16_57530136     AKia    G    T        0      0        2 
  16  chr16_57530136     AOna    G    T        0      0        2 
  16  chr16_57530136     ASom    G    T        0      0        2 
  16  chr16_57530136     HCab    G    T        1      2        2 
  16  chr16_57530136     HPrz    G    T        1      2        2 
  16  chr16_57530136     ZBoe    G    T        0      0        2 
  16  chr16_57530136     ZGre    G    T        0      0        2 
  16  chr16_57530136     ZHar    G    T        0      0        2 
  16  chr16_57530136   Sample    G    T        0      0        2 
  16  chr16_57554830     AAsi    T    A        0      0        2 
  16  chr16_57554830     AKia    T    A        0      0        2 
  16  chr16_57554830     AOna    T    A        0      0        2 
  16  chr16_57554830     ASom    T    A        0      0        2 
  16  chr16_57554830     HCab    T    A      0.5      1        2 
  16  chr16_57554830     HPrz    T    A        0      0        2 
  16  chr16_57554830     ZBoe    T    A        0      0        2 
  16  chr16_57554830     ZGre    T    A        0      0        2 
  16  chr16_57554830     ZHar    T    A        0      0        2 
  16  chr16_57554830   Sample    T    A        0      0        2 
  16  chr16_57558122     AAsi    C    G        0      0        2 
  16  chr16_57558122     AKia    C    G        0      0        2 
  16  chr16_57558122     AOna    C    G        0      0        2 
  16  chr16_57558122     ASom    C    G        0      0        2 
  16  chr16_57558122     HCab    C    G        0      0        2 
  16  chr16_57558122     HPrz    C    G        0      0        2 
  16  chr16_57558122     ZBoe    C    G      0.5      1        2 
  16  chr16_57558122     ZGre    C    G        0      0        2 
  16  chr16_57558122     ZHar    C    G        0      0        2 
  16  chr16_57558122   Sample    C    G        0      0        2 
  16  chr16_57566610     AAsi    A    C        0      0        2 
  16  chr16_57566610     AKia    A    C        1      2        2 
  16  chr16_57566610     AOna    A    C        0      0        2 
  16  chr16_57566610     ASom    A    C        0      0        2 
  16  chr16_57566610     HCab    A    C        0      0        2 
  16  chr16_57566610     HPrz    A    C        0      0        2 
  16  chr16_57566610     ZBoe    A    C        0      0        2 
  16  chr16_57566610     ZGre    A    C        0      0        2 
  16  chr16_57566610     ZHar    A    C        0      0        2 
  16  chr16_57566610   Sample    A    C        0      0        2 
  16  chr16_57572902     AAsi    T    G        0      0        2 
  16  chr16_57572902     AKia    T    G        0      0        2 
  16  chr16_57572902     AOna    T    G      0.5      1        2 
  16  chr16_57572902     ASom    T    G        0      0        2 
  16  chr16_57572902     HCab    T    G        0      0        2 
  16  chr16_57572902     HPrz    T    G        0      0        2 
  16  chr16_57572902     ZBoe    T    G        0      0        2 
  16  chr16_57572902     ZGre    T    G        0      0        2 
  16  chr16_57572902     ZHar    T    G        0      0        2 
  16  chr16_57572902   Sample    T    G        0      0        2 
  16  chr16_57574612     AAsi    C    A        0      0        2 
  16  chr16_57574612     AKia    C    A        0      0        2 
  16  chr16_57574612     AOna    C    A        0      0        2 
  16  chr16_57574612     ASom    C    A        0      0        2 
  16  chr16_57574612     HCab    C    A        0      0        2 
  16  chr16_57574612     HPrz    C    A        0      0        2 
  16  chr16_57574612     ZBoe    C    A        1      2        2 
  16  chr16_57574612     ZGre    C    A        0      0        2 
  16  chr16_57574612     ZHar    C    A        0      0        2 
  16  chr16_57574612   Sample    C    A        0      0        2 
  16  chr16_57578556     AAsi    A    C        0      0        2 
  16  chr16_57578556     AKia    A    C        0      0        2 
  16  chr16_57578556     AOna    A    C        0      0        2 
  16  chr16_57578556     ASom    A    C        0      0        2 
  16  chr16_57578556     HCab    A    C        0      0        2 
  16  chr16_57578556     HPrz    A    C        0      0        2 
  16  chr16_57578556     ZBoe    A    C        0      0        2 
  16  chr16_57578556     ZGre    A    C        0      0        2 
  16  chr16_57578556     ZHar    A    C        1      2        2 
  16  chr16_57578556   Sample    A    C        0      0        2 
  16  chr16_57580765     AAsi    A    C        0      0        2 
  16  chr16_57580765     AKia    A    C        0      0        2 
  16  chr16_57580765     AOna    A    C        0      0        2 
  16  chr16_57580765     ASom    A    C        0      0        2 
  16  chr16_57580765     HCab    A    C        0      0        2 
  16  chr16_57580765     HPrz    A    C        0      0        2 
  16  chr16_57580765     ZBoe    A    C        0      0        2 
  16  chr16_57580765     ZGre    A    C        0      0        2 
  16  chr16_57580765     ZHar    A    C      0.5      1        2 
  16  chr16_57580765   Sample    A    C        0      0        2 
  16  chr16_57605915     AAsi    T    A        0      0        2 
  16  chr16_57605915     AKia    T    A        0      0        2 
  16  chr16_57605915     AOna    T    A        0      0        2 
  16  chr16_57605915     ASom    T    A        0      0        2 
  16  chr16_57605915     HCab    T    A        0      0        2 
  16  chr16_57605915     HPrz    T    A        0      0        2 
  16  chr16_57605915     ZBoe    T    A        0      0        2 
  16  chr16_57605915     ZGre    T    A        0      0        2 
  16  chr16_57605915     ZHar    T    A        1      2        2 
  16  chr16_57605915   Sample    T    A        0      0        2 
  16  chr16_57616239     AAsi    T    G        0      0        2 
  16  chr16_57616239     AKia    T    G        1      2        2 
  16  chr16_57616239     AOna    T    G        0      0        2 
  16  chr16_57616239     ASom    T    G        0      0        2 
  16  chr16_57616239     HCab    T    G        0      0        2 
  16  chr16_57616239     HPrz    T    G        0      0        2 
  16  chr16_57616239     ZBoe    T    G        0      0        2 
  16  chr16_57616239     ZGre    T    G        0      0        2 
  16  chr16_57616239     ZHar    T    G        0      0        2 
  16  chr16_57616239   Sample    T    G        0      0        2 
  16  chr16_57630678     AAsi    G    T        0      0        2 
  16  chr16_57630678     AKia    G    T        0      0        2 
  16  chr16_57630678     AOna    G    T        0      0        2 
  16  chr16_57630678     ASom    G    T        0      0        2 
  16  chr16_57630678     HCab    G    T        0      0        2 
  16  chr16_57630678     HPrz    G    T        0      0        2 
  16  chr16_57630678     ZBoe    G    T        1      2        2 
  16  chr16_57630678     ZGre    G    T        1      2        2 
  16  chr16_57630678     ZHar    G    T        1      2        2 
  16  chr16_57630678   Sample    G    T        0      0        2 
  16  chr16_57640994     AAsi    A    C        0      0        2 
  16  chr16_57640994     AKia    A    C        0      0        2 
  16  chr16_57640994     AOna    A    C        0      0        2 
  16  chr16_57640994     ASom    A    C        0      0        2 
  16  chr16_57640994     HCab    A    C        0      0        2 
  16  chr16_57640994     HPrz    A    C        0      0        2 
  16  chr16_57640994     ZBoe    A    C      0.5      1        2 
  16  chr16_57640994     ZGre    A    C        0      0        2 
  16  chr16_57640994     ZHar    A    C        0      0        2 
  16  chr16_57640994   Sample    A    C        0      0        2 
  16  chr16_57644696     AAsi    C    G        0      0        2 
  16  chr16_57644696     AKia    C    G        0      0        2 
  16  chr16_57644696     AOna    C    G        0      0        2 
  16  chr16_57644696     ASom    C    G        0      0        2 
  16  chr16_57644696     HCab    C    G        0      0        2 
  16  chr16_57644696     HPrz    C    G        0      0        2 
  16  chr16_57644696     ZBoe    C    G      0.5      1        2 
  16  chr16_57644696     ZGre    C    G        0      0        2 
  16  chr16_57644696     ZHar    C    G        0      0        2 
  16  chr16_57644696   Sample    C    G        0      0        2 
  16  chr16_57653964     AAsi    C    G        0      0        2 
  16  chr16_57653964     AKia    C    G      0.5      1        2 
  16  chr16_57653964     AOna    C    G        0      0        2 
  16  chr16_57653964     ASom    C    G        0      0        2 
  16  chr16_57653964     HCab    C    G        0      0        2 
  16  chr16_57653964     HPrz    C    G        0      0        2 
  16  chr16_57653964     ZBoe    C    G        0      0        2 
  16  chr16_57653964     ZGre    C    G        0      0        2 
  16  chr16_57653964     ZHar    C    G        0      0        2 
  16  chr16_57653964   Sample    C    G        0      0        2 
  16  chr16_57683683     AAsi    G    C        1      2        2 
  16  chr16_57683683     AKia    G    C        0      0        2 
  16  chr16_57683683     AOna    G    C        0      0        2 
  16  chr16_57683683     ASom    G    C      0.5      1        2 
  16  chr16_57683683     HCab    G    C        0      0        2 
  16  chr16_57683683     HPrz    G    C        0      0        2 
  16  chr16_57683683     ZBoe    G    C        0      0        2 
  16  chr16_57683683     ZGre    G    C        0      0        2 
  16  chr16_57683683     ZHar    G    C        0      0        2 
  16  chr16_57683683   Sample    G    C        1      2        2 
  16  chr16_57690527     AAsi    G    T        0      0        2 
  16  chr16_57690527     AKia    G    T        0      0        2 
  16  chr16_57690527     AOna    G    T        0      0        2 
  16  chr16_57690527     ASom    G    T        0      0        2 
  16  chr16_57690527     HCab    G    T        1      2        2 
  16  chr16_57690527     HPrz    G    T        1      2        2 
  16  chr16_57690527     ZBoe    G    T        0      0        2 
  16  chr16_57690527     ZGre    G    T        0      0        2 
  16  chr16_57690527     ZHar    G    T        0      0        2 
  16  chr16_57690527   Sample    G    T        0      0        2 
  16  chr16_57713553     AAsi    C    G        0      0        2 
  16  chr16_57713553     AKia    C    G        0      0        2 
  16  chr16_57713553     AOna    C    G        0      0        2 
  16  chr16_57713553     ASom    C    G      0.5      1        2 
  16  chr16_57713553     HCab    C    G        0      0        2 
  16  chr16_57713553     HPrz    C    G        0      0        2 
  16  chr16_57713553     ZBoe    C    G        0      0        2 
  16  chr16_57713553     ZGre    C    G        0      0        2 
  16  chr16_57713553     ZHar    C    G        0      0        2 
  16  chr16_57713553   Sample    C    G        0      0        2 
  16  chr16_57716314     AAsi    A    T        0      0        2 
  16  chr16_57716314     AKia    A    T        0      0        2 
  16  chr16_57716314     AOna    A    T        0      0        2 
  16  chr16_57716314     ASom    A    T        0      0        2 
  16  chr16_57716314     HCab    A    T        1      2        2 
  16  chr16_57716314     HPrz    A    T        1      2        2 
  16  chr16_57716314     ZBoe    A    T        0      0        2 
  16  chr16_57716314     ZGre    A    T        0      0        2 
  16  chr16_57716314     ZHar    A    T        0      0        2 
  16  chr16_57716314   Sample    A    T        0      0        2 
  16  chr16_57785993     AAsi    C    A      0.5      1        2 
  16  chr16_57785993     AKia    C    A        0      0        2 
  16  chr16_57785993     AOna    C    A        0      0        2 
  16  chr16_57785993     ASom    C    A        0      0        2 
  16  chr16_57785993     HCab    C    A        0      0        2 
  16  chr16_57785993     HPrz    C    A        0      0        2 
  16  chr16_57785993     ZBoe    C    A        0      0        2 
  16  chr16_57785993     ZGre    C    A        0      0        2 
  16  chr16_57785993     ZHar    C    A        0      0        2 
  16  chr16_57785993   Sample    C    A        0      0        2 
  16  chr16_57813564     AAsi    G    T        0      0        2 
  16  chr16_57813564     AKia    G    T        1      2        2 
  16  chr16_57813564     AOna    G    T        0      0        2 
  16  chr16_57813564     ASom    G    T        0      0        2 
  16  chr16_57813564     HCab    G    T        0      0        2 
  16  chr16_57813564     HPrz    G    T        0      0        2 
  16  chr16_57813564     ZBoe    G    T        0      0        2 
  16  chr16_57813564     ZGre    G    T        0      0        2 
  16  chr16_57813564     ZHar    G    T        0      0        2 
  16  chr16_57813564   Sample    G    T        0      0        2 
  16  chr16_57833671     AAsi    G    C        0      0        2 
  16  chr16_57833671     AKia    G    C        0      0        2 
  16  chr16_57833671     AOna    G    C        0      0        2 
  16  chr16_57833671     ASom    G    C        0      0        2 
  16  chr16_57833671     HCab    G    C        1      2        2 
  16  chr16_57833671     HPrz    G    C        1      2        2 
  16  chr16_57833671     ZBoe    G    C        0      0        2 
  16  chr16_57833671     ZGre    G    C        0      0        2 
  16  chr16_57833671     ZHar    G    C        0      0        2 
  16  chr16_57833671   Sample    G    C        0      0        2 
  16  chr16_57843541     AAsi    C    A        0      0        2 
  16  chr16_57843541     AKia    C    A        0      0        2 
  16  chr16_57843541     AOna    C    A        0      0        2 
  16  chr16_57843541     ASom    C    A        0      0        2 
  16  chr16_57843541     HCab    C    A        0      0        2 
  16  chr16_57843541     HPrz    C    A        0      0        2 
  16  chr16_57843541     ZBoe    C    A      0.5      1        2 
  16  chr16_57843541     ZGre    C    A        0      0        2 
  16  chr16_57843541     ZHar    C    A        0      0        2 
  16  chr16_57843541   Sample    C    A        0      0        2 
  16  chr16_57844851     AAsi    C    A        0      0        2 
  16  chr16_57844851     AKia    C    A        1      2        2 
  16  chr16_57844851     AOna    C    A      0.5      1        2 
  16  chr16_57844851     ASom    C    A        0      0        2 
  16  chr16_57844851     HCab    C    A        0      0        2 
  16  chr16_57844851     HPrz    C    A        0      0        2 
  16  chr16_57844851     ZBoe    C    A        0      0        2 
  16  chr16_57844851     ZGre    C    A        0      0        2 
  16  chr16_57844851     ZHar    C    A        0      0        2 
  16  chr16_57844851   Sample    C    A        0      0        2 
  16  chr16_57885188     AAsi    C    A        0      0        2 
  16  chr16_57885188     AKia    C    A        0      0        2 
  16  chr16_57885188     AOna    C    A        0      0        2 
  16  chr16_57885188     ASom    C    A        0      0        2 
  16  chr16_57885188     HCab    C    A        0      0        2 
  16  chr16_57885188     HPrz    C    A        0      0        2 
  16  chr16_57885188     ZBoe    C    A        1      2        2 
  16  chr16_57885188     ZGre    C    A        1      2        2 
  16  chr16_57885188     ZHar    C    A        0      0        2 
  16  chr16_57885188   Sample    C    A        0      0        2 
  16  chr16_57922725     AAsi    C    A        0      0        2 
  16  chr16_57922725     AKia    C    A        0      0        2 
  16  chr16_57922725     AOna    C    A        0      0        2 
  16  chr16_57922725     ASom    C    A        0      0        2 
  16  chr16_57922725     HCab    C    A        0      0        2 
  16  chr16_57922725     HPrz    C    A        0      0        2 
  16  chr16_57922725     ZBoe    C    A      0.5      1        2 
  16  chr16_57922725     ZGre    C    A        0      0        2 
  16  chr16_57922725     ZHar    C    A        0      0        2 
  16  chr16_57922725   Sample    C    A        0      0        2 
  16  chr16_57926170     AAsi    A    T        0      0        2 
  16  chr16_57926170     AKia    A    T        0      0        2 
  16  chr16_57926170     AOna    A    T        0      0        2 
  16  chr16_57926170     ASom    A    T        0      0        2 
  16  chr16_57926170     HCab    A    T        1      2        2 
  16  chr16_57926170     HPrz    A    T        1      2        2 
  16  chr16_57926170     ZBoe    A    T        0      0        2 
  16  chr16_57926170     ZGre    A    T        0      0        2 
  16  chr16_57926170     ZHar    A    T        0      0        2 
  16  chr16_57926170   Sample    A    T        0      0        2 
  16  chr16_57944357     AAsi    A    C        0      0        2 
  16  chr16_57944357     AKia    A    C        0      0        2 
  16  chr16_57944357     AOna    A    C        0      0        2 
  16  chr16_57944357     ASom    A    C        0      0        2 
  16  chr16_57944357     HCab    A    C        0      0        2 
  16  chr16_57944357     HPrz    A    C        0      0        2 
  16  chr16_57944357     ZBoe    A    C        0      0        2 
  16  chr16_57944357     ZGre    A    C        0      0        2 
  16  chr16_57944357     ZHar    A    C      0.5      1        2 
  16  chr16_57944357   Sample    A    C        0      0        2 
  16  chr16_57946705     AAsi    G    T        0      0        2 
  16  chr16_57946705     AKia    G    T        0      0        2 
  16  chr16_57946705     AOna    G    T        0      0        2 
  16  chr16_57946705     ASom    G    T        0      0        2 
  16  chr16_57946705     HCab    G    T        1      2        2 
  16  chr16_57946705     HPrz    G    T        1      2        2 
  16  chr16_57946705     ZBoe    G    T        0      0        2 
  16  chr16_57946705     ZGre    G    T        0      0        2 
  16  chr16_57946705     ZHar    G    T        0      0        2 
  16  chr16_57946705   Sample    G    T        0      0        2 
  16  chr16_57956589     AAsi    A    C        1      2        2 
  16  chr16_57956589     AKia    A    C        0      0        2 
  16  chr16_57956589     AOna    A    C        0      0        2 
  16  chr16_57956589     ASom    A    C        1      2        2 
  16  chr16_57956589     HCab    A    C        0      0        2 
  16  chr16_57956589     HPrz    A    C        0      0        2 
  16  chr16_57956589     ZBoe    A    C        0      0        2 
  16  chr16_57956589     ZGre    A    C        0      0        2 
  16  chr16_57956589     ZHar    A    C        0      0        2 
  16  chr16_57956589   Sample    A    C        1      2        2 
  16  chr16_57957432     AAsi    T    G        0      0        2 
  16  chr16_57957432     AKia    T    G        0      0        2 
  16  chr16_57957432     AOna    T    G        0      0        2 
  16  chr16_57957432     ASom    T    G        0      0        2 
  16  chr16_57957432     HCab    T    G        0      0        2 
  16  chr16_57957432     HPrz    T    G        0      0        2 
  16  chr16_57957432     ZBoe    T    G        0      0        2 
  16  chr16_57957432     ZGre    T    G        0      0        2 
  16  chr16_57957432     ZHar    T    G      0.5      1        2 
  16  chr16_57957432   Sample    T    G        0      0        2 
  16  chr16_57966563     AAsi    G    T        0      0        2 
  16  chr16_57966563     AKia    G    T        0      0        2 
  16  chr16_57966563     AOna    G    T        0      0        2 
  16  chr16_57966563     ASom    G    T        0      0        2 
  16  chr16_57966563     HCab    G    T        0      0        2 
  16  chr16_57966563     HPrz    G    T        0      0        2 
  16  chr16_57966563     ZBoe    G    T        0      0        2 
  16  chr16_57966563     ZGre    G    T        1      2        2 
  16  chr16_57966563     ZHar    G    T        0      0        2 
  16  chr16_57966563   Sample    G    T        0      0        2 
  16  chr16_57968063     AAsi    G    C        0      0        2 
  16  chr16_57968063     AKia    G    C        0      0        2 
  16  chr16_57968063     AOna    G    C        0      0        2 
  16  chr16_57968063     ASom    G    C        0      0        2 
  16  chr16_57968063     HCab    G    C        1      2        2 
  16  chr16_57968063     HPrz    G    C        1      2        2 
  16  chr16_57968063     ZBoe    G    C        0      0        2 
  16  chr16_57968063     ZGre    G    C        0      0        2 
  16  chr16_57968063     ZHar    G    C        0      0        2 
  16  chr16_57968063   Sample    G    C        0      0        2 
  16  chr16_57973685     AAsi    T    G        0      0        2 
  16  chr16_57973685     AKia    T    G        0      0        2 
  16  chr16_57973685     AOna    T    G        0      0        2 
  16  chr16_57973685     ASom    T    G        0      0        2 
  16  chr16_57973685     HCab    T    G        0      0        2 
  16  chr16_57973685     HPrz    T    G        0      0        2 
  16  chr16_57973685     ZBoe    T    G        0      0        2 
  16  chr16_57973685     ZGre    T    G        0      0        2 
  16  chr16_57973685     ZHar    T    G      0.5      1        2 
  16  chr16_57973685   Sample    T    G        0      0        2 
  16  chr16_57993789     AAsi    T    G        1      2        2 
  16  chr16_57993789     AKia    T    G        0      0        2 
  16  chr16_57993789     AOna    T    G        0      0        2 
  16  chr16_57993789     ASom    T    G        1      2        2 
  16  chr16_57993789     HCab    T    G        0      0        2 
  16  chr16_57993789     HPrz    T    G        0      0        2 
  16  chr16_57993789     ZBoe    T    G        0      0        2 
  16  chr16_57993789     ZGre    T    G        0      0        2 
  16  chr16_57993789     ZHar    T    G        0      0        2 
  16  chr16_57993789   Sample    T    G        1      2        2 
  16  chr16_58004691     AAsi    T    G        1      2        2 
  16  chr16_58004691     AKia    T    G        0      0        2 
  16  chr16_58004691     AOna    T    G        0      0        2 
  16  chr16_58004691     ASom    T    G      0.5      1        2 
  16  chr16_58004691     HCab    T    G        0      0        2 
  16  chr16_58004691     HPrz    T    G        0      0        2 
  16  chr16_58004691     ZBoe    T    G        0      0        2 
  16  chr16_58004691     ZGre    T    G        0      0        2 
  16  chr16_58004691     ZHar    T    G        0      0        2 
  16  chr16_58004691   Sample    T    G        1      2        2 
  16  chr16_58009910     AAsi    C    A        0      0        2 
  16  chr16_58009910     AKia    C    A        0      0        2 
  16  chr16_58009910     AOna    C    A        0      0        2 
  16  chr16_58009910     ASom    C    A        0      0        2 
  16  chr16_58009910     HCab    C    A        1      2        2 
  16  chr16_58009910     HPrz    C    A        1      2        2 
  16  chr16_58009910     ZBoe    C    A        0      0        2 
  16  chr16_58009910     ZGre    C    A        0      0        2 
  16  chr16_58009910     ZHar    C    A        0      0        2 
  16  chr16_58009910   Sample    C    A        0      0        2 
  16  chr16_58055065     AAsi    A    C        0      0        2 
  16  chr16_58055065     AKia    A    C        0      0        2 
  16  chr16_58055065     AOna    A    C      0.5      1        2 
  16  chr16_58055065     ASom    A    C        0      0        2 
  16  chr16_58055065     HCab    A    C        0      0        2 
  16  chr16_58055065     HPrz    A    C        0      0        2 
  16  chr16_58055065     ZBoe    A    C        0      0        2 
  16  chr16_58055065     ZGre    A    C        0      0        2 
  16  chr16_58055065     ZHar    A    C        0      0        2 
  16  chr16_58055065   Sample    A    C        0      0        2 
  16  chr16_58055205     AAsi    C    A        0      0        2 
  16  chr16_58055205     AKia    C    A        0      0        2 
  16  chr16_58055205     AOna    C    A        0      0        2 
  16  chr16_58055205     ASom    C    A        0      0        2 
  16  chr16_58055205     HCab    C    A        0      0        2 
  16  chr16_58055205     HPrz    C    A        0      0        2 
  16  chr16_58055205     ZBoe    C    A        0      0        2 
  16  chr16_58055205     ZGre    C    A      0.5      1        2 
  16  chr16_58055205     ZHar    C    A        0      0        2 
  16  chr16_58055205   Sample    C    A        0      0        2 
  16  chr16_58062734     AAsi    T    A        0      0        2 
  16  chr16_58062734     AKia    T    A        0      0        2 
  16  chr16_58062734     AOna    T    A      0.5      1        2 
  16  chr16_58062734     ASom    T    A        0      0        2 
  16  chr16_58062734     HCab    T    A        0      0        2 
  16  chr16_58062734     HPrz    T    A        0      0        2 
  16  chr16_58062734     ZBoe    T    A        0      0        2 
  16  chr16_58062734     ZGre    T    A        0      0        2 
  16  chr16_58062734     ZHar    T    A        0      0        2 
  16  chr16_58062734   Sample    T    A        0      0        2 
  16  chr16_58070390     AAsi    T    G        0      0        2 
  16  chr16_58070390     AKia    T    G        0      0        2 
  16  chr16_58070390     AOna    T    G        0      0        2 
  16  chr16_58070390     ASom    T    G        0      0        2 
  16  chr16_58070390     HCab    T    G        0      0        2 
  16  chr16_58070390     HPrz    T    G        0      0        2 
  16  chr16_58070390     ZBoe    T    G        0      0        2 
  16  chr16_58070390     ZGre    T    G        0      0        2 
  16  chr16_58070390     ZHar    T    G      0.5      1        2 
  16  chr16_58070390   Sample    T    G        0      0        2 
  16  chr16_58071066     AAsi    A    C        0      0        2 
  16  chr16_58071066     AKia    A    C        0      0        2 
  16  chr16_58071066     AOna    A    C      0.5      1        2 
  16  chr16_58071066     ASom    A    C        0      0        2 
  16  chr16_58071066     HCab    A    C        0      0        2 
  16  chr16_58071066     HPrz    A    C        0      0        2 
  16  chr16_58071066     ZBoe    A    C        0      0        2 
  16  chr16_58071066     ZGre    A    C        0      0        2 
  16  chr16_58071066     ZHar    A    C        0      0        2 
  16  chr16_58071066   Sample    A    C        0      0        2 
  16  chr16_58091602     AAsi    T    G        0      0        2 
  16  chr16_58091602     AKia    T    G        0      0        2 
  16  chr16_58091602     AOna    T    G        0      0        2 
  16  chr16_58091602     ASom    T    G        0      0        2 
  16  chr16_58091602     HCab    T    G        0      0        2 
  16  chr16_58091602     HPrz    T    G        0      0        2 
  16  chr16_58091602     ZBoe    T    G        1      2        2 
  16  chr16_58091602     ZGre    T    G        0      0        2 
  16  chr16_58091602     ZHar    T    G        0      0        2 
  16  chr16_58091602   Sample    T    G        0      0        2 
  16  chr16_58095652     AAsi    G    C        0      0        2 
  16  chr16_58095652     AKia    G    C        0      0        2 
  16  chr16_58095652     AOna    G    C        0      0        2 
  16  chr16_58095652     ASom    G    C        0      0        2 
  16  chr16_58095652     HCab    G    C        1      2        2 
  16  chr16_58095652     HPrz    G    C        1      2        2 
  16  chr16_58095652     ZBoe    G    C        0      0        2 
  16  chr16_58095652     ZGre    G    C        0      0        2 
  16  chr16_58095652     ZHar    G    C        0      0        2 
  16  chr16_58095652   Sample    G    C        0      0        2 
  16  chr16_58134035     AAsi    G    T        0      0        2 
  16  chr16_58134035     AKia    G    T        0      0        2 
  16  chr16_58134035     AOna    G    T        0      0        2 
  16  chr16_58134035     ASom    G    T        0      0        2 
  16  chr16_58134035     HCab    G    T        1      2        2 
  16  chr16_58134035     HPrz    G    T        1      2        2 
  16  chr16_58134035     ZBoe    G    T        0      0        2 
  16  chr16_58134035     ZGre    G    T        0      0        2 
  16  chr16_58134035     ZHar    G    T        0      0        2 
  16  chr16_58134035   Sample    G    T        0      0        2 
  16  chr16_58166324     AAsi    G    T        0      0        2 
  16  chr16_58166324     AKia    G    T        0      0        2 
  16  chr16_58166324     AOna    G    T        0      0        2 
  16  chr16_58166324     ASom    G    T        0      0        2 
  16  chr16_58166324     HCab    G    T        0      0        2 
  16  chr16_58166324     HPrz    G    T      0.5      1        2 
  16  chr16_58166324     ZBoe    G    T        0      0        2 
  16  chr16_58166324     ZGre    G    T        0      0        2 
  16  chr16_58166324     ZHar    G    T        0      0        2 
  16  chr16_58166324   Sample    G    T        0      0        2 
  16  chr16_58194456     AAsi    A    T        0      0        2 
  16  chr16_58194456     AKia    A    T        0      0        2 
  16  chr16_58194456     AOna    A    T        0      0        2 
  16  chr16_58194456     ASom    A    T        0      0        2 
  16  chr16_58194456     HCab    A    T        1      2        2 
  16  chr16_58194456     HPrz    A    T        1      2        2 
  16  chr16_58194456     ZBoe    A    T        0      0        2 
  16  chr16_58194456     ZGre    A    T        0      0        2 
  16  chr16_58194456     ZHar    A    T        0      0        2 
  16  chr16_58194456   Sample    A    T        0      0        2 
  16  chr16_58236848     AAsi    C    A        0      0        2 
  16  chr16_58236848     AKia    C    A        0      0        2 
  16  chr16_58236848     AOna    C    A        0      0        2 
  16  chr16_58236848     ASom    C    A        0      0        2 
  16  chr16_58236848     HCab    C    A      0.5      1        2 
  16  chr16_58236848     HPrz    C    A        1      2        2 
  16  chr16_58236848     ZBoe    C    A        0      0        2 
  16  chr16_58236848     ZGre    C    A        0      0        2 
  16  chr16_58236848     ZHar    C    A        0      0        2 
  16  chr16_58236848   Sample    C    A        0      0        2 
  16  chr16_58239576     AAsi    A    C        0      0        2 
  16  chr16_58239576     AKia    A    C        0      0        2 
  16  chr16_58239576     AOna    A    C        0      0        2 
  16  chr16_58239576     ASom    A    C        0      0        2 
  16  chr16_58239576     HCab    A    C      0.5      1        2 
  16  chr16_58239576     HPrz    A    C        0      0        2 
  16  chr16_58239576     ZBoe    A    C        0      0        2 
  16  chr16_58239576     ZGre    A    C        0      0        2 
  16  chr16_58239576     ZHar    A    C        0      0        2 
  16  chr16_58239576   Sample    A    C        0      0        2 
  16  chr16_58243239     AAsi    C    A        0      0        2 
  16  chr16_58243239     AKia    C    A        0      0        2 
  16  chr16_58243239     AOna    C    A        0      0        2 
  16  chr16_58243239     ASom    C    A        1      2        2 
  16  chr16_58243239     HCab    C    A        0      0        2 
  16  chr16_58243239     HPrz    C    A        0      0        2 
  16  chr16_58243239     ZBoe    C    A        0      0        2 
  16  chr16_58243239     ZGre    C    A        0      0        2 
  16  chr16_58243239     ZHar    C    A        0      0        2 
  16  chr16_58243239   Sample    C    A        0      0        2 
  16  chr16_58247063     AAsi    T    G        0      0        2 
  16  chr16_58247063     AKia    T    G      0.5      1        2 
  16  chr16_58247063     AOna    T    G        0      0        2 
  16  chr16_58247063     ASom    T    G        0      0        2 
  16  chr16_58247063     HCab    T    G        0      0        2 
  16  chr16_58247063     HPrz    T    G        0      0        2 
  16  chr16_58247063     ZBoe    T    G        0      0        2 
  16  chr16_58247063     ZGre    T    G        0      0        2 
  16  chr16_58247063     ZHar    T    G        0      0        2 
  16  chr16_58247063   Sample    T    G        0      0        2 
  16  chr16_58255872     AAsi    T    G        1      2        2 
  16  chr16_58255872     AKia    T    G        0      0        2 
  16  chr16_58255872     AOna    T    G        0      0        2 
  16  chr16_58255872     ASom    T    G        1      2        2 
  16  chr16_58255872     HCab    T    G        1      2        2 
  16  chr16_58255872     HPrz    T    G        1      2        2 
  16  chr16_58255872     ZBoe    T    G        0      0        2 
  16  chr16_58255872     ZGre    T    G        0      0        2 
  16  chr16_58255872     ZHar    T    G        0      0        2 
  16  chr16_58255872   Sample    T    G        1      2        2 
  16  chr16_58272607     AAsi    A    C        0      0        2 
  16  chr16_58272607     AKia    A    C        0      0        2 
  16  chr16_58272607     AOna    A    C      0.5      1        2 
  16  chr16_58272607     ASom    A    C        0      0        2 
  16  chr16_58272607     HCab    A    C        0      0        2 
  16  chr16_58272607     HPrz    A    C        0      0        2 
  16  chr16_58272607     ZBoe    A    C        0      0        2 
  16  chr16_58272607     ZGre    A    C        0      0        2 
  16  chr16_58272607     ZHar    A    C        0      0        2 
  16  chr16_58272607   Sample    A    C        0      0        2 
  16  chr16_58273795     AAsi    G    C        0      0        2 
  16  chr16_58273795     AKia    G    C        0      0        2 
  16  chr16_58273795     AOna    G    C        0      0        2 
  16  chr16_58273795     ASom    G    C        0      0        2 
  16  chr16_58273795     HCab    G    C        1      2        2 
  16  chr16_58273795     HPrz    G    C        1      2        2 
  16  chr16_58273795     ZBoe    G    C        0      0        2 
  16  chr16_58273795     ZGre    G    C        0      0        2 
  16  chr16_58273795     ZHar    G    C        0      0        2 
  16  chr16_58273795   Sample    G    C        0      0        2 
  16  chr16_58284507     AAsi    C    G        0      0        2 
  16  chr16_58284507     AKia    C    G        0      0        2 
  16  chr16_58284507     AOna    C    G        0      0        2 
  16  chr16_58284507     ASom    C    G        0      0        2 
  16  chr16_58284507     HCab    C    G        1      2        2 
  16  chr16_58284507     HPrz    C    G        1      2        2 
  16  chr16_58284507     ZBoe    C    G        0      0        2 
  16  chr16_58284507     ZGre    C    G        0      0        2 
  16  chr16_58284507     ZHar    C    G        0      0        2 
  16  chr16_58284507   Sample    C    G        0      0        2 
  16  chr16_58304223     AAsi    G    T        0      0        2 
  16  chr16_58304223     AKia    G    T        0      0        2 
  16  chr16_58304223     AOna    G    T        0      0        2 
  16  chr16_58304223     ASom    G    T        0      0        2 
  16  chr16_58304223     HCab    G    T        1      2        2 
  16  chr16_58304223     HPrz    G    T        1      2        2 
  16  chr16_58304223     ZBoe    G    T        0      0        2 
  16  chr16_58304223     ZGre    G    T        0      0        2 
  16  chr16_58304223     ZHar    G    T        0      0        2 
  16  chr16_58304223   Sample    G    T        0      0        2 
  16  chr16_58318270     AAsi    A    T        0      0        2 
  16  chr16_58318270     AKia    A    T        0      0        2 
  16  chr16_58318270     AOna    A    T        0      0        2 
  16  chr16_58318270     ASom    A    T        0      0        2 
  16  chr16_58318270     HCab    A    T      0.5      1        2 
  16  chr16_58318270     HPrz    A    T        0      0        2 
  16  chr16_58318270     ZBoe    A    T        0      0        2 
  16  chr16_58318270     ZGre    A    T        0      0        2 
  16  chr16_58318270     ZHar    A    T        0      0        2 
  16  chr16_58318270   Sample    A    T        0      0        2 
  16  chr16_58346570     AAsi    T    A        0      0        2 
  16  chr16_58346570     AKia    T    A        0      0        2 
  16  chr16_58346570     AOna    T    A      0.5      1        2 
  16  chr16_58346570     ASom    T    A        0      0        2 
  16  chr16_58346570     HCab    T    A        0      0        2 
  16  chr16_58346570     HPrz    T    A        0      0        2 
  16  chr16_58346570     ZBoe    T    A        0      0        2 
  16  chr16_58346570     ZGre    T    A        0      0        2 
  16  chr16_58346570     ZHar    T    A        0      0        2 
  16  chr16_58346570   Sample    T    A        0      0        2 
  16  chr16_58347242     AAsi    T    G        0      0        2 
  16  chr16_58347242     AKia    T    G        0      0        2 
  16  chr16_58347242     AOna    T    G        0      0        2 
  16  chr16_58347242     ASom    T    G        0      0        2 
  16  chr16_58347242     HCab    T    G        0      0        2 
  16  chr16_58347242     HPrz    T    G        0      0        2 
  16  chr16_58347242     ZBoe    T    G        0      0        2 
  16  chr16_58347242     ZGre    T    G        1      2        2 
  16  chr16_58347242     ZHar    T    G        0      0        2 
  16  chr16_58347242   Sample    T    G        0      0        2 
  16  chr16_58363233     AAsi    G    T        0      0        2 
  16  chr16_58363233     AKia    G    T        0      0        2 
  16  chr16_58363233     AOna    G    T        0      0        2 
  16  chr16_58363233     ASom    G    T        0      0        2 
  16  chr16_58363233     HCab    G    T        0      0        2 
  16  chr16_58363233     HPrz    G    T        0      0        2 
  16  chr16_58363233     ZBoe    G    T        0      0        2 
  16  chr16_58363233     ZGre    G    T      0.5      1        2 
  16  chr16_58363233     ZHar    G    T        0      0        2 
  16  chr16_58363233   Sample    G    T        0      0        2 
  16  chr16_58368998     AAsi    C    G        0      0        2 
  16  chr16_58368998     AKia    C    G        0      0        2 
  16  chr16_58368998     AOna    C    G        0      0        2 
  16  chr16_58368998     ASom    C    G        0      0        2 
  16  chr16_58368998     HCab    C    G        0      0        2 
  16  chr16_58368998     HPrz    C    G      0.5      1        2 
  16  chr16_58368998     ZBoe    C    G        0      0        2 
  16  chr16_58368998     ZGre    C    G        0      0        2 
  16  chr16_58368998     ZHar    C    G        0      0        2 
  16  chr16_58368998   Sample    C    G        0      0        2 
  16  chr16_58369168     AAsi    G    T        0      0        2 
  16  chr16_58369168     AKia    G    T        0      0        2 
  16  chr16_58369168     AOna    G    T      0.5      1        2 
  16  chr16_58369168     ASom    G    T        0      0        2 
  16  chr16_58369168     HCab    G    T        0      0        2 
  16  chr16_58369168     HPrz    G    T        0      0        2 
  16  chr16_58369168     ZBoe    G    T        0      0        2 
  16  chr16_58369168     ZGre    G    T        0      0        2 
  16  chr16_58369168     ZHar    G    T        0      0        2 
  16  chr16_58369168   Sample    G    T        0      0        2 
  16  chr16_58380379     AAsi    G    C        0      0        2 
  16  chr16_58380379     AKia    G    C        0      0        2 
  16  chr16_58380379     AOna    G    C        0      0        2 
  16  chr16_58380379     ASom    G    C        0      0        2 
  16  chr16_58380379     HCab    G    C      0.5      1        2 
  16  chr16_58380379     HPrz    G    C        0      0        2 
  16  chr16_58380379     ZBoe    G    C        0      0        2 
  16  chr16_58380379     ZGre    G    C        0      0        2 
  16  chr16_58380379     ZHar    G    C        0      0        2 
  16  chr16_58380379   Sample    G    C        0      0        2 
  16  chr16_58390831     AAsi    G    T        0      0        2 
  16  chr16_58390831     AKia    G    T        0      0        2 
  16  chr16_58390831     AOna    G    T        0      0        2 
  16  chr16_58390831     ASom    G    T        0      0        2 
  16  chr16_58390831     HCab    G    T      0.5      1        2 
  16  chr16_58390831     HPrz    G    T        0      0        2 
  16  chr16_58390831     ZBoe    G    T        0      0        2 
  16  chr16_58390831     ZGre    G    T        0      0        2 
  16  chr16_58390831     ZHar    G    T        0      0        2 
  16  chr16_58390831   Sample    G    T        0      0        2 
  16  chr16_58397146     AAsi    G    T        0      0        2 
  16  chr16_58397146     AKia    G    T        0      0        2 
  16  chr16_58397146     AOna    G    T        0      0        2 
  16  chr16_58397146     ASom    G    T        0      0        2 
  16  chr16_58397146     HCab    G    T        0      0        2 
  16  chr16_58397146     HPrz    G    T        0      0        2 
  16  chr16_58397146     ZBoe    G    T        0      0        2 
  16  chr16_58397146     ZGre    G    T        0      0        2 
  16  chr16_58397146     ZHar    G    T      0.5      1        2 
  16  chr16_58397146   Sample    G    T        0      0        2 
  16  chr16_58400742     AAsi    G    T        0      0        2 
  16  chr16_58400742     AKia    G    T        0      0        2 
  16  chr16_58400742     AOna    G    T        0      0        2 
  16  chr16_58400742     ASom    G    T        0      0        2 
  16  chr16_58400742     HCab    G    T        1      2        2 
  16  chr16_58400742     HPrz    G    T        1      2        2 
  16  chr16_58400742     ZBoe    G    T        0      0        2 
  16  chr16_58400742     ZGre    G    T        0      0        2 
  16  chr16_58400742     ZHar    G    T        0      0        2 
  16  chr16_58400742   Sample    G    T        0      0        2 
  16  chr16_58431034     AAsi    C    A        0      0        2 
  16  chr16_58431034     AKia    C    A        0      0        2 
  16  chr16_58431034     AOna    C    A        0      0        2 
  16  chr16_58431034     ASom    C    A        0      0        2 
  16  chr16_58431034     HCab    C    A        0      0        2 
  16  chr16_58431034     HPrz    C    A        0      0        2 
  16  chr16_58431034     ZBoe    C    A        0      0        2 
  16  chr16_58431034     ZGre    C    A        0      0        2 
  16  chr16_58431034     ZHar    C    A      0.5      1        2 
  16  chr16_58431034   Sample    C    A        0      0        2 
  16  chr16_58454103     AAsi    C    A        1      2        2 
  16  chr16_58454103     AKia    C    A        0      0        2 
  16  chr16_58454103     AOna    C    A        0      0        2 
  16  chr16_58454103     ASom    C    A        1      2        2 
  16  chr16_58454103     HCab    C    A        0      0        2 
  16  chr16_58454103     HPrz    C    A        0      0        2 
  16  chr16_58454103     ZBoe    C    A        0      0        2 
  16  chr16_58454103     ZGre    C    A        0      0        2 
  16  chr16_58454103     ZHar    C    A        0      0        2 
  16  chr16_58454103   Sample    C    A        1      2        2 
  16  chr16_58465443     AAsi    T    A        0      0        2 
  16  chr16_58465443     AKia    T    A        0      0        2 
  16  chr16_58465443     AOna    T    A        0      0        2 
  16  chr16_58465443     ASom    T    A        0      0        2 
  16  chr16_58465443     HCab    T    A        1      2        2 
  16  chr16_58465443     HPrz    T    A        1      2        2 
  16  chr16_58465443     ZBoe    T    A        0      0        2 
  16  chr16_58465443     ZGre    T    A        0      0        2 
  16  chr16_58465443     ZHar    T    A        0      0        2 
  16  chr16_58465443   Sample    T    A        0      0        2 
  16  chr16_58502077     AAsi    C    G        0      0        2 
  16  chr16_58502077     AKia    C    G        0      0        2 
  16  chr16_58502077     AOna    C    G        0      0        2 
  16  chr16_58502077     ASom    C    G        0      0        2 
  16  chr16_58502077     HCab    C    G        1      2        2 
  16  chr16_58502077     HPrz    C    G      0.5      1        2 
  16  chr16_58502077     ZBoe    C    G        0      0        2 
  16  chr16_58502077     ZGre    C    G        0      0        2 
  16  chr16_58502077     ZHar    C    G        0      0        2 
  16  chr16_58502077   Sample    C    G        0      0        2 
  16  chr16_58508490     AAsi    T    A        0      0        2 
  16  chr16_58508490     AKia    T    A        0      0        2 
  16  chr16_58508490     AOna    T    A        0      0        2 
  16  chr16_58508490     ASom    T    A        0      0        2 
  16  chr16_58508490     HCab    T    A        1      2        2 
  16  chr16_58508490     HPrz    T    A        1      2        2 
  16  chr16_58508490     ZBoe    T    A        0      0        2 
  16  chr16_58508490     ZGre    T    A        0      0        2 
  16  chr16_58508490     ZHar    T    A        0      0        2 
  16  chr16_58508490   Sample    T    A        0      0        2 
  16  chr16_58528863     AAsi    C    G        0      0        2 
  16  chr16_58528863     AKia    C    G        0      0        2 
  16  chr16_58528863     AOna    C    G        0      0        2 
  16  chr16_58528863     ASom    C    G        0      0        2 
  16  chr16_58528863     HCab    C    G        0      0        2 
  16  chr16_58528863     HPrz    C    G        0      0        2 
  16  chr16_58528863     ZBoe    C    G        0      0        2 
  16  chr16_58528863     ZGre    C    G      0.5      1        2 
  16  chr16_58528863     ZHar    C    G        0      0        2 
  16  chr16_58528863   Sample    C    G        0      0        2 
  16  chr16_58533386     AAsi    C    A        0      0        2 
  16  chr16_58533386     AKia    C    A        0      0        2 
  16  chr16_58533386     AOna    C    A        0      0        2 
  16  chr16_58533386     ASom    C    A        0      0        2 
  16  chr16_58533386     HCab    C    A        0      0        2 
  16  chr16_58533386     HPrz    C    A        0      0        2 
  16  chr16_58533386     ZBoe    C    A        0      0        2 
  16  chr16_58533386     ZGre    C    A        0      0        2 
  16  chr16_58533386     ZHar    C    A        1      2        2 
  16  chr16_58533386   Sample    C    A        0      0        2 
  16  chr16_58533691     AAsi    C    G        0      0        2 
  16  chr16_58533691     AKia    C    G        0      0        2 
  16  chr16_58533691     AOna    C    G        0      0        2 
  16  chr16_58533691     ASom    C    G        0      0        2 
  16  chr16_58533691     HCab    C    G        0      0        2 
  16  chr16_58533691     HPrz    C    G        0      0        2 
  16  chr16_58533691     ZBoe    C    G        0      0        2 
  16  chr16_58533691     ZGre    C    G        0      0        2 
  16  chr16_58533691     ZHar    C    G        1      2        2 
  16  chr16_58533691   Sample    C    G        0      0        2 
  16  chr16_58547717     AAsi    T    A        0      0        2 
  16  chr16_58547717     AKia    T    A        0      0        2 
  16  chr16_58547717     AOna    T    A        0      0        2 
  16  chr16_58547717     ASom    T    A        0      0        2 
  16  chr16_58547717     HCab    T    A        1      2        2 
  16  chr16_58547717     HPrz    T    A        1      2        2 
  16  chr16_58547717     ZBoe    T    A        0      0        2 
  16  chr16_58547717     ZGre    T    A        0      0        2 
  16  chr16_58547717     ZHar    T    A        0      0        2 
  16  chr16_58547717   Sample    T    A        0      0        2 
  16  chr16_58548709     AAsi    C    A        0      0        2 
  16  chr16_58548709     AKia    C    A        0      0        2 
  16  chr16_58548709     AOna    C    A        0      0        2 
  16  chr16_58548709     ASom    C    A        0      0        2 
  16  chr16_58548709     HCab    C    A      0.5      1        2 
  16  chr16_58548709     HPrz    C    A      0.5      1        2 
  16  chr16_58548709     ZBoe    C    A        0      0        2 
  16  chr16_58548709     ZGre    C    A        0      0        2 
  16  chr16_58548709     ZHar    C    A        0      0        2 
  16  chr16_58548709   Sample    C    A        0      0        2 
  16  chr16_58561916     AAsi    C    A        0      0        2 
  16  chr16_58561916     AKia    C    A        0      0        2 
  16  chr16_58561916     AOna    C    A        0      0        2 
  16  chr16_58561916     ASom    C    A        0      0        2 
  16  chr16_58561916     HCab    C    A        1      2        2 
  16  chr16_58561916     HPrz    C    A        1      2        2 
  16  chr16_58561916     ZBoe    C    A        0      0        2 
  16  chr16_58561916     ZGre    C    A        0      0        2 
  16  chr16_58561916     ZHar    C    A        0      0        2 
  16  chr16_58561916   Sample    C    A        0      0        2 
  16  chr16_58569246     AAsi    A    C        1      2        2 
  16  chr16_58569246     AKia    A    C        0      0        2 
  16  chr16_58569246     AOna    A    C        0      0        2 
  16  chr16_58569246     ASom    A    C        1      2        2 
  16  chr16_58569246     HCab    A    C        0      0        2 
  16  chr16_58569246     HPrz    A    C        0      0        2 
  16  chr16_58569246     ZBoe    A    C        0      0        2 
  16  chr16_58569246     ZGre    A    C        0      0        2 
  16  chr16_58569246     ZHar    A    C        0      0        2 
  16  chr16_58569246   Sample    A    C        1      2        2 
  16  chr16_58576088     AAsi    T    A        0      0        2 
  16  chr16_58576088     AKia    T    A        1      2        2 
  16  chr16_58576088     AOna    T    A        0      0        2 
  16  chr16_58576088     ASom    T    A        0      0        2 
  16  chr16_58576088     HCab    T    A        0      0        2 
  16  chr16_58576088     HPrz    T    A        0      0        2 
  16  chr16_58576088     ZBoe    T    A        0      0        2 
  16  chr16_58576088     ZGre    T    A        0      0        2 
  16  chr16_58576088     ZHar    T    A        0      0        2 
  16  chr16_58576088   Sample    T    A        0      0        2 
  16  chr16_58579143     AAsi    A    C        0      0        2 
  16  chr16_58579143     AKia    A    C        0      0        2 
  16  chr16_58579143     AOna    A    C        0      0        2 
  16  chr16_58579143     ASom    A    C        0      0        2 
  16  chr16_58579143     HCab    A    C        1      2        2 
  16  chr16_58579143     HPrz    A    C        1      2        2 
  16  chr16_58579143     ZBoe    A    C        0      0        2 
  16  chr16_58579143     ZGre    A    C        0      0        2 
  16  chr16_58579143     ZHar    A    C        0      0        2 
  16  chr16_58579143   Sample    A    C        0      0        2 
  16  chr16_58589524     AAsi    T    G        0      0        2 
  16  chr16_58589524     AKia    T    G        0      0        2 
  16  chr16_58589524     AOna    T    G        0      0        2 
  16  chr16_58589524     ASom    T    G        0      0        2 
  16  chr16_58589524     HCab    T    G        0      0        2 
  16  chr16_58589524     HPrz    T    G        0      0        2 
  16  chr16_58589524     ZBoe    T    G        1      2        2 
  16  chr16_58589524     ZGre    T    G        0      0        2 
  16  chr16_58589524     ZHar    T    G        0      0        2 
  16  chr16_58589524   Sample    T    G        0      0        2 
  16  chr16_58597231     AAsi    G    C      0.5      1        2 
  16  chr16_58597231     AKia    G    C        0      0        2 
  16  chr16_58597231     AOna    G    C        0      0        2 
  16  chr16_58597231     ASom    G    C      0.5      1        2 
  16  chr16_58597231     HCab    G    C        0      0        2 
  16  chr16_58597231     HPrz    G    C        0      0        2 
  16  chr16_58597231     ZBoe    G    C        0      0        2 
  16  chr16_58597231     ZGre    G    C        0      0        2 
  16  chr16_58597231     ZHar    G    C        0      0        2 
  16  chr16_58597231   Sample    G    C        1      2        2 
  16  chr16_58598232     AAsi    G    C        0      0        2 
  16  chr16_58598232     AKia    G    C        0      0        2 
  16  chr16_58598232     AOna    G    C        0      0        2 
  16  chr16_58598232     ASom    G    C        0      0        2 
  16  chr16_58598232     HCab    G    C        1      2        2 
  16  chr16_58598232     HPrz    G    C        1      2        2 
  16  chr16_58598232     ZBoe    G    C        0      0        2 
  16  chr16_58598232     ZGre    G    C        0      0        2 
  16  chr16_58598232     ZHar    G    C        0      0        2 
  16  chr16_58598232   Sample    G    C        0      0        2 
  16  chr16_58603056     AAsi    C    G        0      0        2 
  16  chr16_58603056     AKia    C    G        0      0        2 
  16  chr16_58603056     AOna    C    G        0      0        2 
  16  chr16_58603056     ASom    C    G        0      0        2 
  16  chr16_58603056     HCab    C    G        0      0        2 
  16  chr16_58603056     HPrz    C    G      0.5      1        2 
  16  chr16_58603056     ZBoe    C    G        0      0        2 
  16  chr16_58603056     ZGre    C    G        0      0        2 
  16  chr16_58603056     ZHar    C    G        0      0        2 
  16  chr16_58603056   Sample    C    G        0      0        2 
  16  chr16_58622374     AAsi    G    T        0      0        2 
  16  chr16_58622374     AKia    G    T        0      0        2 
  16  chr16_58622374     AOna    G    T        0      0        2 
  16  chr16_58622374     ASom    G    T        0      0        2 
  16  chr16_58622374     HCab    G    T        0      0        2 
  16  chr16_58622374     HPrz    G    T        0      0        2 
  16  chr16_58622374     ZBoe    G    T        0      0        2 
  16  chr16_58622374     ZGre    G    T        0      0        2 
  16  chr16_58622374     ZHar    G    T      0.5      1        2 
  16  chr16_58622374   Sample    G    T        0      0        2 
  16  chr16_58659813     AAsi    G    C        0      0        2 
  16  chr16_58659813     AKia    G    C        0      0        2 
  16  chr16_58659813     AOna    G    C        0      0        2 
  16  chr16_58659813     ASom    G    C        0      0        2 
  16  chr16_58659813     HCab    G    C        0      0        2 
  16  chr16_58659813     HPrz    G    C        0      0        2 
  16  chr16_58659813     ZBoe    G    C      0.5      1        2 
  16  chr16_58659813     ZGre    G    C        1      2        2 
  16  chr16_58659813     ZHar    G    C        0      0        2 
  16  chr16_58659813   Sample    G    C        0      0        2 
  16  chr16_58675888     AAsi    G    T        0      0        2 
  16  chr16_58675888     AKia    G    T        0      0        2 
  16  chr16_58675888     AOna    G    T        0      0        2 
  16  chr16_58675888     ASom    G    T        0      0        2 
  16  chr16_58675888     HCab    G    T        1      2        2 
  16  chr16_58675888     HPrz    G    T        1      2        2 
  16  chr16_58675888     ZBoe    G    T        0      0        2 
  16  chr16_58675888     ZGre    G    T        0      0        2 
  16  chr16_58675888     ZHar    G    T        0      0        2 
  16  chr16_58675888   Sample    G    T        0      0        2 
  16  chr16_58704858     AAsi    G    T        0      0        2 
  16  chr16_58704858     AKia    G    T        0      0        2 
  16  chr16_58704858     AOna    G    T        0      0        2 
  16  chr16_58704858     ASom    G    T        0      0        2 
  16  chr16_58704858     HCab    G    T        1      2        2 
  16  chr16_58704858     HPrz    G    T        1      2        2 
  16  chr16_58704858     ZBoe    G    T        0      0        2 
  16  chr16_58704858     ZGre    G    T        0      0        2 
  16  chr16_58704858     ZHar    G    T        0      0        2 
  16  chr16_58704858   Sample    G    T        0      0        2 
  16  chr16_58723787     AAsi    T    G        0      0        2 
  16  chr16_58723787     AKia    T    G        0      0        2 
  16  chr16_58723787     AOna    T    G        0      0        2 
  16  chr16_58723787     ASom    T    G        0      0        2 
  16  chr16_58723787     HCab    T    G        0      0        2 
  16  chr16_58723787     HPrz    T    G        0      0        2 
  16  chr16_58723787     ZBoe    T    G        0      0        2 
  16  chr16_58723787     ZGre    T    G      0.5      1        2 
  16  chr16_58723787     ZHar    T    G        1      2        2 
  16  chr16_58723787   Sample    T    G        0      0        2 
  16  chr16_58743227     AAsi    G    C        0      0        2 
  16  chr16_58743227     AKia    G    C        0      0        2 
  16  chr16_58743227     AOna    G    C      0.5      1        2 
  16  chr16_58743227     ASom    G    C        0      0        2 
  16  chr16_58743227     HCab    G    C        0      0        2 
  16  chr16_58743227     HPrz    G    C        0      0        2 
  16  chr16_58743227     ZBoe    G    C        0      0        2 
  16  chr16_58743227     ZGre    G    C        0      0        2 
  16  chr16_58743227     ZHar    G    C        0      0        2 
  16  chr16_58743227   Sample    G    C        0      0        2 
  16  chr16_58743442     AAsi    A    T        0      0        2 
  16  chr16_58743442     AKia    A    T        0      0        2 
  16  chr16_58743442     AOna    A    T        0      0        2 
  16  chr16_58743442     ASom    A    T        0      0        2 
  16  chr16_58743442     HCab    A    T      0.5      1        2 
  16  chr16_58743442     HPrz    A    T        0      0        2 
  16  chr16_58743442     ZBoe    A    T        0      0        2 
  16  chr16_58743442     ZGre    A    T        0      0        2 
  16  chr16_58743442     ZHar    A    T        0      0        2 
  16  chr16_58743442   Sample    A    T        0      0        2 
  16  chr16_58756657     AAsi    A    T        0      0        2 
  16  chr16_58756657     AKia    A    T        0      0        2 
  16  chr16_58756657     AOna    A    T        0      0        2 
  16  chr16_58756657     ASom    A    T      0.5      1        2 
  16  chr16_58756657     HCab    A    T        0      0        2 
  16  chr16_58756657     HPrz    A    T        0      0        2 
  16  chr16_58756657     ZBoe    A    T        0      0        2 
  16  chr16_58756657     ZGre    A    T        0      0        2 
  16  chr16_58756657     ZHar    A    T        0      0        2 
  16  chr16_58756657   Sample    A    T        0      0        2 
  16  chr16_58760129     AAsi    G    T        0      0        2 
  16  chr16_58760129     AKia    G    T        0      0        2 
  16  chr16_58760129     AOna    G    T        0      0        2 
  16  chr16_58760129     ASom    G    T        0      0        2 
  16  chr16_58760129     HCab    G    T        0      0        2 
  16  chr16_58760129     HPrz    G    T      0.5      1        2 
  16  chr16_58760129     ZBoe    G    T        0      0        2 
  16  chr16_58760129     ZGre    G    T        0      0        2 
  16  chr16_58760129     ZHar    G    T        0      0        2 
  16  chr16_58760129   Sample    G    T        0      0        2 
  16  chr16_58767804     AAsi    C    A        0      0        2 
  16  chr16_58767804     AKia    C    A        0      0        2 
  16  chr16_58767804     AOna    C    A        0      0        2 
  16  chr16_58767804     ASom    C    A        0      0        2 
  16  chr16_58767804     HCab    C    A        0      0        2 
  16  chr16_58767804     HPrz    C    A        0      0        2 
  16  chr16_58767804     ZBoe    C    A        0      0        2 
  16  chr16_58767804     ZGre    C    A        0      0        2 
  16  chr16_58767804     ZHar    C    A        1      2        2 
  16  chr16_58767804   Sample    C    A        0      0        2 
  16  chr16_58788401     AAsi    A    C        0      0        2 
  16  chr16_58788401     AKia    A    C        0      0        2 
  16  chr16_58788401     AOna    A    C        0      0        2 
  16  chr16_58788401     ASom    A    C        0      0        2 
  16  chr16_58788401     HCab    A    C        1      2        2 
  16  chr16_58788401     HPrz    A    C        1      2        2 
  16  chr16_58788401     ZBoe    A    C        0      0        2 
  16  chr16_58788401     ZGre    A    C        0      0        2 
  16  chr16_58788401     ZHar    A    C        0      0        2 
  16  chr16_58788401   Sample    A    C        0      0        2 
  16  chr16_58801600     AAsi    A    C      0.5      1        2 
  16  chr16_58801600     AKia    A    C        0      0        2 
  16  chr16_58801600     AOna    A    C        0      0        2 
  16  chr16_58801600     ASom    A    C        0      0        2 
  16  chr16_58801600     HCab    A    C        0      0        2 
  16  chr16_58801600     HPrz    A    C        0      0        2 
  16  chr16_58801600     ZBoe    A    C        0      0        2 
  16  chr16_58801600     ZGre    A    C        0      0        2 
  16  chr16_58801600     ZHar    A    C        0      0        2 
  16  chr16_58801600   Sample    A    C        0      0        2 
  16  chr16_58833014     AAsi    C    A        0      0        2 
  16  chr16_58833014     AKia    C    A        0      0        2 
  16  chr16_58833014     AOna    C    A        0      0        2 
  16  chr16_58833014     ASom    C    A        0      0        2 
  16  chr16_58833014     HCab    C    A        0      0        2 
  16  chr16_58833014     HPrz    C    A        0      0        2 
  16  chr16_58833014     ZBoe    C    A        1      2        2 
  16  chr16_58833014     ZGre    C    A        1      2        2 
  16  chr16_58833014     ZHar    C    A        0      0        2 
  16  chr16_58833014   Sample    C    A        0      0        2 
  16  chr16_58836835     AAsi    C    A        0      0        2 
  16  chr16_58836835     AKia    C    A        0      0        2 
  16  chr16_58836835     AOna    C    A        0      0        2 
  16  chr16_58836835     ASom    C    A        0      0        2 
  16  chr16_58836835     HCab    C    A        0      0        2 
  16  chr16_58836835     HPrz    C    A        0      0        2 
  16  chr16_58836835     ZBoe    C    A        0      0        2 
  16  chr16_58836835     ZGre    C    A      0.5      1        2 
  16  chr16_58836835     ZHar    C    A        0      0        2 
  16  chr16_58836835   Sample    C    A        0      0        2 
  16  chr16_58882017     AAsi    A    C        0      0        2 
  16  chr16_58882017     AKia    A    C        0      0        2 
  16  chr16_58882017     AOna    A    C        1      2        2 
  16  chr16_58882017     ASom    A    C        0      0        2 
  16  chr16_58882017     HCab    A    C        0      0        2 
  16  chr16_58882017     HPrz    A    C        0      0        2 
  16  chr16_58882017     ZBoe    A    C        0      0        2 
  16  chr16_58882017     ZGre    A    C        0      0        2 
  16  chr16_58882017     ZHar    A    C        0      0        2 
  16  chr16_58882017   Sample    A    C        0      0        2 
  16  chr16_58903897     AAsi    T    G        0      0        2 
  16  chr16_58903897     AKia    T    G        0      0        2 
  16  chr16_58903897     AOna    T    G        1      2        2 
  16  chr16_58903897     ASom    T    G        0      0        2 
  16  chr16_58903897     HCab    T    G        0      0        2 
  16  chr16_58903897     HPrz    T    G        0      0        2 
  16  chr16_58903897     ZBoe    T    G        0      0        2 
  16  chr16_58903897     ZGre    T    G        0      0        2 
  16  chr16_58903897     ZHar    T    G        0      0        2 
  16  chr16_58903897   Sample    T    G        0      0        2 
  16  chr16_58925811     AAsi    A    C        0      0        2 
  16  chr16_58925811     AKia    A    C        1      2        2 
  16  chr16_58925811     AOna    A    C        0      0        2 
  16  chr16_58925811     ASom    A    C        0      0        2 
  16  chr16_58925811     HCab    A    C        0      0        2 
  16  chr16_58925811     HPrz    A    C        0      0        2 
  16  chr16_58925811     ZBoe    A    C        0      0        2 
  16  chr16_58925811     ZGre    A    C        0      0        2 
  16  chr16_58925811     ZHar    A    C        0      0        2 
  16  chr16_58925811   Sample    A    C        0      0        2 
  16  chr16_58958934     AAsi    A    C        0      0        2 
  16  chr16_58958934     AKia    A    C        0      0        2 
  16  chr16_58958934     AOna    A    C        0      0        2 
  16  chr16_58958934     ASom    A    C        0      0        2 
  16  chr16_58958934     HCab    A    C        0      0        2 
  16  chr16_58958934     HPrz    A    C      0.5      1        2 
  16  chr16_58958934     ZBoe    A    C        0      0        2 
  16  chr16_58958934     ZGre    A    C        0      0        2 
  16  chr16_58958934     ZHar    A    C        0      0        2 
  16  chr16_58958934   Sample    A    C        0      0        2 
  16  chr16_58995601     AAsi    G    T        0      0        2 
  16  chr16_58995601     AKia    G    T        0      0        2 
  16  chr16_58995601     AOna    G    T        0      0        2 
  16  chr16_58995601     ASom    G    T        0      0        2 
  16  chr16_58995601     HCab    G    T        0      0        2 
  16  chr16_58995601     HPrz    G    T        0      0        2 
  16  chr16_58995601     ZBoe    G    T        0      0        2 
  16  chr16_58995601     ZGre    G    T        1      2        2 
  16  chr16_58995601     ZHar    G    T        0      0        2 
  16  chr16_58995601   Sample    G    T        0      0        2 
  16  chr16_59013653     AAsi    T    A        0      0        2 
  16  chr16_59013653     AKia    T    A        0      0        2 
  16  chr16_59013653     AOna    T    A        0      0        2 
  16  chr16_59013653     ASom    T    A        0      0        2 
  16  chr16_59013653     HCab    T    A        1      2        2 
  16  chr16_59013653     HPrz    T    A        1      2        2 
  16  chr16_59013653     ZBoe    T    A        0      0        2 
  16  chr16_59013653     ZGre    T    A        0      0        2 
  16  chr16_59013653     ZHar    T    A        0      0        2 
  16  chr16_59013653   Sample    T    A        0      0        2 
  16  chr16_59031662     AAsi    T    G        0      0        2 
  16  chr16_59031662     AKia    T    G        0      0        2 
  16  chr16_59031662     AOna    T    G        0      0        2 
  16  chr16_59031662     ASom    T    G        0      0        2 
  16  chr16_59031662     HCab    T    G        0      0        2 
  16  chr16_59031662     HPrz    T    G        0      0        2 
  16  chr16_59031662     ZBoe    T    G        1      2        2 
  16  chr16_59031662     ZGre    T    G        0      0        2 
  16  chr16_59031662     ZHar    T    G        0      0        2 
  16  chr16_59031662   Sample    T    G        0      0        2 
  16  chr16_59034811     AAsi    G    C        0      0        2 
  16  chr16_59034811     AKia    G    C        0      0        2 
  16  chr16_59034811     AOna    G    C        0      0        2 
  16  chr16_59034811     ASom    G    C        0      0        2 
  16  chr16_59034811     HCab    G    C      0.5      1        2 
  16  chr16_59034811     HPrz    G    C        0      0        2 
  16  chr16_59034811     ZBoe    G    C        0      0        2 
  16  chr16_59034811     ZGre    G    C        0      0        2 
  16  chr16_59034811     ZHar    G    C        0      0        2 
  16  chr16_59034811   Sample    G    C        0      0        2 
  16  chr16_59069700     AAsi    G    C      0.5      1        2 
  16  chr16_59069700     AKia    G    C        0      0        2 
  16  chr16_59069700     AOna    G    C        0      0        2 
  16  chr16_59069700     ASom    G    C      0.5      1        2 
  16  chr16_59069700     HCab    G    C        0      0        2 
  16  chr16_59069700     HPrz    G    C        0      0        2 
  16  chr16_59069700     ZBoe    G    C        0      0        2 
  16  chr16_59069700     ZGre    G    C        0      0        2 
  16  chr16_59069700     ZHar    G    C        0      0        2 
  16  chr16_59069700   Sample    G    C        0      0        2 
  16  chr16_59083046     AAsi    C    A        0      0        2 
  16  chr16_59083046     AKia    C    A      0.5      1        2 
  16  chr16_59083046     AOna    C    A        0      0        2 
  16  chr16_59083046     ASom    C    A        0      0        2 
  16  chr16_59083046     HCab    C    A        0      0        2 
  16  chr16_59083046     HPrz    C    A        0      0        2 
  16  chr16_59083046     ZBoe    C    A        0      0        2 
  16  chr16_59083046     ZGre    C    A        0      0        2 
  16  chr16_59083046     ZHar    C    A        0      0        2 
  16  chr16_59083046   Sample    C    A        0      0        2 
  16  chr16_59089082     AAsi    G    T        0      0        2 
  16  chr16_59089082     AKia    G    T        0      0        2 
  16  chr16_59089082     AOna    G    T        0      0        2 
  16  chr16_59089082     ASom    G    T        0      0        2 
  16  chr16_59089082     HCab    G    T        1      2        2 
  16  chr16_59089082     HPrz    G    T        1      2        2 
  16  chr16_59089082     ZBoe    G    T        0      0        2 
  16  chr16_59089082     ZGre    G    T        0      0        2 
  16  chr16_59089082     ZHar    G    T        0      0        2 
  16  chr16_59089082   Sample    G    T        0      0        2 
  16  chr16_59108646     AAsi    G    T        1      2        2 
  16  chr16_59108646     AKia    G    T        0      0        2 
  16  chr16_59108646     AOna    G    T        0      0        2 
  16  chr16_59108646     ASom    G    T        1      2        2 
  16  chr16_59108646     HCab    G    T        0      0        2 
  16  chr16_59108646     HPrz    G    T        0      0        2 
  16  chr16_59108646     ZBoe    G    T        0      0        2 
  16  chr16_59108646     ZGre    G    T        0      0        2 
  16  chr16_59108646     ZHar    G    T        0      0        2 
  16  chr16_59108646   Sample    G    T        1      2        2 
  16  chr16_59146702     AAsi    T    A      0.5      1        2 
  16  chr16_59146702     AKia    T    A        0      0        2 
  16  chr16_59146702     AOna    T    A        0      0        2 
  16  chr16_59146702     ASom    T    A      0.5      1        2 
  16  chr16_59146702     HCab    T    A        0      0        2 
  16  chr16_59146702     HPrz    T    A        0      0        2 
  16  chr16_59146702     ZBoe    T    A        0      0        2 
  16  chr16_59146702     ZGre    T    A        0      0        2 
  16  chr16_59146702     ZHar    T    A        0      0        2 
  16  chr16_59146702   Sample    T    A        0      0        2 
  16  chr16_59152997     AAsi    G    C        0      0        2 
  16  chr16_59152997     AKia    G    C        0      0        2 
  16  chr16_59152997     AOna    G    C      0.5      1        2 
  16  chr16_59152997     ASom    G    C        0      0        2 
  16  chr16_59152997     HCab    G    C        0      0        2 
  16  chr16_59152997     HPrz    G    C        0      0        2 
  16  chr16_59152997     ZBoe    G    C        0      0        2 
  16  chr16_59152997     ZGre    G    C        0      0        2 
  16  chr16_59152997     ZHar    G    C        0      0        2 
  16  chr16_59152997   Sample    G    C        0      0        2 
  16  chr16_59166571     AAsi    T    G      0.5      1        2 
  16  chr16_59166571     AKia    T    G        0      0        2 
  16  chr16_59166571     AOna    T    G        0      0        2 
  16  chr16_59166571     ASom    T    G        0      0        2 
  16  chr16_59166571     HCab    T    G        0      0        2 
  16  chr16_59166571     HPrz    T    G        0      0        2 
  16  chr16_59166571     ZBoe    T    G        0      0        2 
  16  chr16_59166571     ZGre    T    G        0      0        2 
  16  chr16_59166571     ZHar    T    G        0      0        2 
  16  chr16_59166571   Sample    T    G        0      0        2 
  16  chr16_59173419     AAsi    C    A        0      0        2 
  16  chr16_59173419     AKia    C    A        0      0        2 
  16  chr16_59173419     AOna    C    A        0      0        2 
  16  chr16_59173419     ASom    C    A        0      0        2 
  16  chr16_59173419     HCab    C    A        0      0        2 
  16  chr16_59173419     HPrz    C    A        0      0        2 
  16  chr16_59173419     ZBoe    C    A        1      2        2 
  16  chr16_59173419     ZGre    C    A        1      2        2 
  16  chr16_59173419     ZHar    C    A        1      2        2 
  16  chr16_59173419   Sample    C    A        0      0        2 
  16  chr16_59189903     AAsi    G    C        0      0        2 
  16  chr16_59189903     AKia    G    C        0      0        2 
  16  chr16_59189903     AOna    G    C        0      0        2 
  16  chr16_59189903     ASom    G    C        0      0        2 
  16  chr16_59189903     HCab    G    C      0.5      1        2 
  16  chr16_59189903     HPrz    G    C        1      2        2 
  16  chr16_59189903     ZBoe    G    C        0      0        2 
  16  chr16_59189903     ZGre    G    C        0      0        2 
  16  chr16_59189903     ZHar    G    C        0      0        2 
  16  chr16_59189903   Sample    G    C        0      0        2 
  16  chr16_59195829     AAsi    T    G        0      0        2 
  16  chr16_59195829     AKia    T    G        0      0        2 
  16  chr16_59195829     AOna    T    G        0      0        2 
  16  chr16_59195829     ASom    T    G        0      0        2 
  16  chr16_59195829     HCab    T    G        1      2        2 
  16  chr16_59195829     HPrz    T    G        1      2        2 
  16  chr16_59195829     ZBoe    T    G        0      0        2 
  16  chr16_59195829     ZGre    T    G        0      0        2 
  16  chr16_59195829     ZHar    T    G        0      0        2 
  16  chr16_59195829   Sample    T    G        0      0        2 
  16  chr16_59205843     AAsi    T    G        0      0        2 
  16  chr16_59205843     AKia    T    G        0      0        2 
  16  chr16_59205843     AOna    T    G      0.5      1        2 
  16  chr16_59205843     ASom    T    G        0      0        2 
  16  chr16_59205843     HCab    T    G        0      0        2 
  16  chr16_59205843     HPrz    T    G        0      0        2 
  16  chr16_59205843     ZBoe    T    G        0      0        2 
  16  chr16_59205843     ZGre    T    G        0      0        2 
  16  chr16_59205843     ZHar    T    G        0      0        2 
  16  chr16_59205843   Sample    T    G        0      0        2 
  16  chr16_59224709     AAsi    C    G        0      0        2 
  16  chr16_59224709     AKia    C    G        1      2        2 
  16  chr16_59224709     AOna    C    G      0.5      1        2 
  16  chr16_59224709     ASom    C    G        0      0        2 
  16  chr16_59224709     HCab    C    G        0      0        2 
  16  chr16_59224709     HPrz    C    G        0      0        2 
  16  chr16_59224709     ZBoe    C    G        0      0        2 
  16  chr16_59224709     ZGre    C    G        0      0        2 
  16  chr16_59224709     ZHar    C    G        0      0        2 
  16  chr16_59224709   Sample    C    G        0      0        2 
  16  chr16_59314573     AAsi    G    C        0      0        2 
  16  chr16_59314573     AKia    G    C        0      0        2 
  16  chr16_59314573     AOna    G    C        0      0        2 
  16  chr16_59314573     ASom    G    C        0      0        2 
  16  chr16_59314573     HCab    G    C        0      0        2 
  16  chr16_59314573     HPrz    G    C        0      0        2 
  16  chr16_59314573     ZBoe    G    C      0.5      1        2 
  16  chr16_59314573     ZGre    G    C        0      0        2 
  16  chr16_59314573     ZHar    G    C        0      0        2 
  16  chr16_59314573   Sample    G    C        0      0        2 
  16  chr16_59328205     AAsi    T    A        0      0        2 
  16  chr16_59328205     AKia    T    A        0      0        2 
  16  chr16_59328205     AOna    T    A        1      2        2 
  16  chr16_59328205     ASom    T    A        0      0        2 
  16  chr16_59328205     HCab    T    A        0      0        2 
  16  chr16_59328205     HPrz    T    A        0      0        2 
  16  chr16_59328205     ZBoe    T    A        0      0        2 
  16  chr16_59328205     ZGre    T    A        0      0        2 
  16  chr16_59328205     ZHar    T    A        0      0        2 
  16  chr16_59328205   Sample    T    A        0      0        2 
  16  chr16_59331062     AAsi    T    A        0      0        2 
  16  chr16_59331062     AKia    T    A        0      0        2 
  16  chr16_59331062     AOna    T    A        0      0        2 
  16  chr16_59331062     ASom    T    A        0      0        2 
  16  chr16_59331062     HCab    T    A        0      0        2 
  16  chr16_59331062     HPrz    T    A        0      0        2 
  16  chr16_59331062     ZBoe    T    A        0      0        2 
  16  chr16_59331062     ZGre    T    A        1      2        2 
  16  chr16_59331062     ZHar    T    A        0      0        2 
  16  chr16_59331062   Sample    T    A        0      0        2 
  16  chr16_59332954     AAsi    G    C        0      0        2 
  16  chr16_59332954     AKia    G    C        0      0        2 
  16  chr16_59332954     AOna    G    C        0      0        2 
  16  chr16_59332954     ASom    G    C        0      0        2 
  16  chr16_59332954     HCab    G    C        1      2        2 
  16  chr16_59332954     HPrz    G    C        1      2        2 
  16  chr16_59332954     ZBoe    G    C        0      0        2 
  16  chr16_59332954     ZGre    G    C        0      0        2 
  16  chr16_59332954     ZHar    G    C        0      0        2 
  16  chr16_59332954   Sample    G    C        0      0        2 
  16  chr16_59333123     AAsi    C    G        0      0        2 
  16  chr16_59333123     AKia    C    G        0      0        2 
  16  chr16_59333123     AOna    C    G        0      0        2 
  16  chr16_59333123     ASom    C    G        0      0        2 
  16  chr16_59333123     HCab    C    G        0      0        2 
  16  chr16_59333123     HPrz    C    G        0      0        2 
  16  chr16_59333123     ZBoe    C    G      0.5      1        2 
  16  chr16_59333123     ZGre    C    G        0      0        2 
  16  chr16_59333123     ZHar    C    G        0      0        2 
  16  chr16_59333123   Sample    C    G        0      0        2 
  16  chr16_59334970     AAsi    A    C        0      0        2 
  16  chr16_59334970     AKia    A    C        0      0        2 
  16  chr16_59334970     AOna    A    C        1      2        2 
  16  chr16_59334970     ASom    A    C        0      0        2 
  16  chr16_59334970     HCab    A    C        0      0        2 
  16  chr16_59334970     HPrz    A    C        0      0        2 
  16  chr16_59334970     ZBoe    A    C        0      0        2 
  16  chr16_59334970     ZGre    A    C        0      0        2 
  16  chr16_59334970     ZHar    A    C        0      0        2 
  16  chr16_59334970   Sample    A    C        0      0        2 
  16  chr16_59337144     AAsi    G    T      0.5      1        2 
  16  chr16_59337144     AKia    G    T        0      0        2 
  16  chr16_59337144     AOna    G    T        0      0        2 
  16  chr16_59337144     ASom    G    T        0      0        2 
  16  chr16_59337144     HCab    G    T        0      0        2 
  16  chr16_59337144     HPrz    G    T        0      0        2 
  16  chr16_59337144     ZBoe    G    T        0      0        2 
  16  chr16_59337144     ZGre    G    T        0      0        2 
  16  chr16_59337144     ZHar    G    T        0      0        2 
  16  chr16_59337144   Sample    G    T        0      0        2 
  16  chr16_59350667     AAsi    T    G        1      2        2 
  16  chr16_59350667     AKia    T    G        1      2        2 
  16  chr16_59350667     AOna    T    G        1      2        2 
  16  chr16_59350667     ASom    T    G        1      2        2 
  16  chr16_59350667     HCab    T    G        0      0        2 
  16  chr16_59350667     HPrz    T    G        0      0        2 
  16  chr16_59350667     ZBoe    T    G        0      0        2 
  16  chr16_59350667     ZGre    T    G        0      0        2 
  16  chr16_59350667     ZHar    T    G        0      0        2 
  16  chr16_59350667   Sample    T    G        1      2        2 
  16  chr16_59419097     AAsi    G    C        0      0        2 
  16  chr16_59419097     AKia    G    C        0      0        2 
  16  chr16_59419097     AOna    G    C        0      0        2 
  16  chr16_59419097     ASom    G    C        0      0        2 
  16  chr16_59419097     HCab    G    C        1      2        2 
  16  chr16_59419097     HPrz    G    C        1      2        2 
  16  chr16_59419097     ZBoe    G    C        0      0        2 
  16  chr16_59419097     ZGre    G    C        0      0        2 
  16  chr16_59419097     ZHar    G    C        0      0        2 
  16  chr16_59419097   Sample    G    C        0      0        2 
  16  chr16_59432035     AAsi    G    C        0      0        2 
  16  chr16_59432035     AKia    G    C        0      0        2 
  16  chr16_59432035     AOna    G    C        1      2        2 
  16  chr16_59432035     ASom    G    C        0      0        2 
  16  chr16_59432035     HCab    G    C        0      0        2 
  16  chr16_59432035     HPrz    G    C        0      0        2 
  16  chr16_59432035     ZBoe    G    C        0      0        2 
  16  chr16_59432035     ZGre    G    C        0      0        2 
  16  chr16_59432035     ZHar    G    C        0      0        2 
  16  chr16_59432035   Sample    G    C        0      0        2 
  16  chr16_59432371     AAsi    C    G        0      0        2 
  16  chr16_59432371     AKia    C    G        0      0        2 
  16  chr16_59432371     AOna    C    G        0      0        2 
  16  chr16_59432371     ASom    C    G        0      0        2 
  16  chr16_59432371     HCab    C    G      0.5      1        2 
  16  chr16_59432371     HPrz    C    G        0      0        2 
  16  chr16_59432371     ZBoe    C    G        0      0        2 
  16  chr16_59432371     ZGre    C    G        0      0        2 
  16  chr16_59432371     ZHar    C    G        0      0        2 
  16  chr16_59432371   Sample    C    G        0      0        2 
  16  chr16_59462388     AAsi    T    G        0      0        2 
  16  chr16_59462388     AKia    T    G        0      0        2 
  16  chr16_59462388     AOna    T    G        0      0        2 
  16  chr16_59462388     ASom    T    G        0      0        2 
  16  chr16_59462388     HCab    T    G        0      0        2 
  16  chr16_59462388     HPrz    T    G        0      0        2 
  16  chr16_59462388     ZBoe    T    G      0.5      1        2 
  16  chr16_59462388     ZGre    T    G        0      0        2 
  16  chr16_59462388     ZHar    T    G        0      0        2 
  16  chr16_59462388   Sample    T    G        0      0        2 
  16  chr16_59466264     AAsi    C    G        0      0        2 
  16  chr16_59466264     AKia    C    G        0      0        2 
  16  chr16_59466264     AOna    C    G        0      0        2 
  16  chr16_59466264     ASom    C    G        0      0        2 
  16  chr16_59466264     HCab    C    G        1      2        2 
  16  chr16_59466264     HPrz    C    G        1      2        2 
  16  chr16_59466264     ZBoe    C    G        0      0        2 
  16  chr16_59466264     ZGre    C    G        0      0        2 
  16  chr16_59466264     ZHar    C    G        0      0        2 
  16  chr16_59466264   Sample    C    G        0      0        2 
  16  chr16_59472375     AAsi    A    C        0      0        2 
  16  chr16_59472375     AKia    A    C        0      0        2 
  16  chr16_59472375     AOna    A    C        0      0        2 
  16  chr16_59472375     ASom    A    C        0      0        2 
  16  chr16_59472375     HCab    A    C        0      0        2 
  16  chr16_59472375     HPrz    A    C        0      0        2 
  16  chr16_59472375     ZBoe    A    C        0      0        2 
  16  chr16_59472375     ZGre    A    C        0      0        2 
  16  chr16_59472375     ZHar    A    C        1      2        2 
  16  chr16_59472375   Sample    A    C        0      0        2 
  16  chr16_59485761     AAsi    T    A        0      0        2 
  16  chr16_59485761     AKia    T    A        0      0        2 
  16  chr16_59485761     AOna    T    A        0      0        2 
  16  chr16_59485761     ASom    T    A        0      0        2 
  16  chr16_59485761     HCab    T    A        0      0        2 
  16  chr16_59485761     HPrz    T    A        0      0        2 
  16  chr16_59485761     ZBoe    T    A        1      2        2 
  16  chr16_59485761     ZGre    T    A        0      0        2 
  16  chr16_59485761     ZHar    T    A        0      0        2 
  16  chr16_59485761   Sample    T    A        0      0        2 
  16  chr16_59491383     AAsi    A    T        0      0        2 
  16  chr16_59491383     AKia    A    T        0      0        2 
  16  chr16_59491383     AOna    A    T        0      0        2 
  16  chr16_59491383     ASom    A    T        0      0        2 
  16  chr16_59491383     HCab    A    T        0      0        2 
  16  chr16_59491383     HPrz    A    T        0      0        2 
  16  chr16_59491383     ZBoe    A    T      0.5      1        2 
  16  chr16_59491383     ZGre    A    T        0      0        2 
  16  chr16_59491383     ZHar    A    T        0      0        2 
  16  chr16_59491383   Sample    A    T        0      0        2 
  16  chr16_59506202     AAsi    A    T        0      0        2 
  16  chr16_59506202     AKia    A    T        0      0        2 
  16  chr16_59506202     AOna    A    T        1      2        2 
  16  chr16_59506202     ASom    A    T        0      0        2 
  16  chr16_59506202     HCab    A    T        0      0        2 
  16  chr16_59506202     HPrz    A    T        0      0        2 
  16  chr16_59506202     ZBoe    A    T        0      0        2 
  16  chr16_59506202     ZGre    A    T        0      0        2 
  16  chr16_59506202     ZHar    A    T        0      0        2 
  16  chr16_59506202   Sample    A    T        0      0        2 
  16  chr16_59511751     AAsi    T    G        0      0        2 
  16  chr16_59511751     AKia    T    G        0      0        2 
  16  chr16_59511751     AOna    T    G        0      0        2 
  16  chr16_59511751     ASom    T    G        0      0        2 
  16  chr16_59511751     HCab    T    G        0      0        2 
  16  chr16_59511751     HPrz    T    G        0      0        2 
  16  chr16_59511751     ZBoe    T    G        0      0        2 
  16  chr16_59511751     ZGre    T    G        0      0        2 
  16  chr16_59511751     ZHar    T    G      0.5      1        2 
  16  chr16_59511751   Sample    T    G        0      0        2 
  16  chr16_59547557     AAsi    C    G        0      0        2 
  16  chr16_59547557     AKia    C    G        0      0        2 
  16  chr16_59547557     AOna    C    G        0      0        2 
  16  chr16_59547557     ASom    C    G        0      0        2 
  16  chr16_59547557     HCab    C    G        0      0        2 
  16  chr16_59547557     HPrz    C    G        0      0        2 
  16  chr16_59547557     ZBoe    C    G        0      0        2 
  16  chr16_59547557     ZGre    C    G        1      2        2 
  16  chr16_59547557     ZHar    C    G        0      0        2 
  16  chr16_59547557   Sample    C    G        0      0        2 
  16  chr16_59578656     AAsi    G    T        0      0        2 
  16  chr16_59578656     AKia    G    T        0      0        2 
  16  chr16_59578656     AOna    G    T        0      0        2 
  16  chr16_59578656     ASom    G    T        0      0        2 
  16  chr16_59578656     HCab    G    T        0      0        2 
  16  chr16_59578656     HPrz    G    T        0      0        2 
  16  chr16_59578656     ZBoe    G    T        0      0        2 
  16  chr16_59578656     ZGre    G    T        0      0        2 
  16  chr16_59578656     ZHar    G    T        1      2        2 
  16  chr16_59578656   Sample    G    T        0      0        2 
  16  chr16_59614608     AAsi    T    G        0      0        2 
  16  chr16_59614608     AKia    T    G        1      2        2 
  16  chr16_59614608     AOna    T    G        0      0        2 
  16  chr16_59614608     ASom    T    G        0      0        2 
  16  chr16_59614608     HCab    T    G        0      0        2 
  16  chr16_59614608     HPrz    T    G        0      0        2 
  16  chr16_59614608     ZBoe    T    G        0      0        2 
  16  chr16_59614608     ZGre    T    G        0      0        2 
  16  chr16_59614608     ZHar    T    G        0      0        2 
  16  chr16_59614608   Sample    T    G        0      0        2 
  16  chr16_59631590     AAsi    C    A        0      0        2 
  16  chr16_59631590     AKia    C    A        0      0        2 
  16  chr16_59631590     AOna    C    A        0      0        2 
  16  chr16_59631590     ASom    C    A        0      0        2 
  16  chr16_59631590     HCab    C    A        1      2        2 
  16  chr16_59631590     HPrz    C    A        1      2        2 
  16  chr16_59631590     ZBoe    C    A        0      0        2 
  16  chr16_59631590     ZGre    C    A        0      0        2 
  16  chr16_59631590     ZHar    C    A        0      0        2 
  16  chr16_59631590   Sample    C    A        0      0        2 
  16  chr16_59632626     AAsi    C    G        0      0        2 
  16  chr16_59632626     AKia    C    G        0      0        2 
  16  chr16_59632626     AOna    C    G        0      0        2 
  16  chr16_59632626     ASom    C    G        0      0        2 
  16  chr16_59632626     HCab    C    G        1      2        2 
  16  chr16_59632626     HPrz    C    G        1      2        2 
  16  chr16_59632626     ZBoe    C    G        0      0        2 
  16  chr16_59632626     ZGre    C    G        0      0        2 
  16  chr16_59632626     ZHar    C    G        0      0        2 
  16  chr16_59632626   Sample    C    G        0      0        2 
  16  chr16_59641925     AAsi    T    G        0      0        2 
  16  chr16_59641925     AKia    T    G        0      0        2 
  16  chr16_59641925     AOna    T    G        0      0        2 
  16  chr16_59641925     ASom    T    G      0.5      1        2 
  16  chr16_59641925     HCab    T    G        0      0        2 
  16  chr16_59641925     HPrz    T    G        0      0        2 
  16  chr16_59641925     ZBoe    T    G        0      0        2 
  16  chr16_59641925     ZGre    T    G        0      0        2 
  16  chr16_59641925     ZHar    T    G        0      0        2 
  16  chr16_59641925   Sample    T    G        0      0        2 
  16  chr16_59645612     AAsi    C    A        0      0        2 
  16  chr16_59645612     AKia    C    A        0      0        2 
  16  chr16_59645612     AOna    C    A        0      0        2 
  16  chr16_59645612     ASom    C    A        0      0        2 
  16  chr16_59645612     HCab    C    A        0      0        2 
  16  chr16_59645612     HPrz    C    A        0      0        2 
  16  chr16_59645612     ZBoe    C    A      0.5      1        2 
  16  chr16_59645612     ZGre    C    A        0      0        2 
  16  chr16_59645612     ZHar    C    A        1      2        2 
  16  chr16_59645612   Sample    C    A        0      0        2 
  16  chr16_59651442     AAsi    T    A        0      0        2 
  16  chr16_59651442     AKia    T    A        0      0        2 
  16  chr16_59651442     AOna    T    A        0      0        2 
  16  chr16_59651442     ASom    T    A        0      0        2 
  16  chr16_59651442     HCab    T    A        0      0        2 
  16  chr16_59651442     HPrz    T    A        0      0        2 
  16  chr16_59651442     ZBoe    T    A        0      0        2 
  16  chr16_59651442     ZGre    T    A        0      0        2 
  16  chr16_59651442     ZHar    T    A        1      2        2 
  16  chr16_59651442   Sample    T    A        0      0        2 
  16  chr16_59654158     AAsi    T    A        0      0        2 
  16  chr16_59654158     AKia    T    A        0      0        2 
  16  chr16_59654158     AOna    T    A        0      0        2 
  16  chr16_59654158     ASom    T    A        0      0        2 
  16  chr16_59654158     HCab    T    A        1      2        2 
  16  chr16_59654158     HPrz    T    A        1      2        2 
  16  chr16_59654158     ZBoe    T    A        0      0        2 
  16  chr16_59654158     ZGre    T    A        0      0        2 
  16  chr16_59654158     ZHar    T    A        0      0        2 
  16  chr16_59654158   Sample    T    A        0      0        2 
  16  chr16_59668452     AAsi    C    G        0      0        2 
  16  chr16_59668452     AKia    C    G        0      0        2 
  16  chr16_59668452     AOna    C    G        0      0        2 
  16  chr16_59668452     ASom    C    G        0      0        2 
  16  chr16_59668452     HCab    C    G        1      2        2 
  16  chr16_59668452     HPrz    C    G        1      2        2 
  16  chr16_59668452     ZBoe    C    G        0      0        2 
  16  chr16_59668452     ZGre    C    G        0      0        2 
  16  chr16_59668452     ZHar    C    G        0      0        2 
  16  chr16_59668452   Sample    C    G        0      0        2 
  16  chr16_59680571     AAsi    A    T        0      0        2 
  16  chr16_59680571     AKia    A    T        0      0        2 
  16  chr16_59680571     AOna    A    T        0      0        2 
  16  chr16_59680571     ASom    A    T        0      0        2 
  16  chr16_59680571     HCab    A    T        0      0        2 
  16  chr16_59680571     HPrz    A    T        0      0        2 
  16  chr16_59680571     ZBoe    A    T      0.5      1        2 
  16  chr16_59680571     ZGre    A    T        0      0        2 
  16  chr16_59680571     ZHar    A    T        0      0        2 
  16  chr16_59680571   Sample    A    T        0      0        2 
  16  chr16_59693140     AAsi    T    A        0      0        2 
  16  chr16_59693140     AKia    T    A        0      0        2 
  16  chr16_59693140     AOna    T    A        0      0        2 
  16  chr16_59693140     ASom    T    A        0      0        2 
  16  chr16_59693140     HCab    T    A        1      2        2 
  16  chr16_59693140     HPrz    T    A        1      2        2 
  16  chr16_59693140     ZBoe    T    A        0      0        2 
  16  chr16_59693140     ZGre    T    A        0      0        2 
  16  chr16_59693140     ZHar    T    A        0      0        2 
  16  chr16_59693140   Sample    T    A        0      0        2 
  16  chr16_59722016     AAsi    A    C        1      2        2 
  16  chr16_59722016     AKia    A    C        0      0        2 
  16  chr16_59722016     AOna    A    C        0      0        2 
  16  chr16_59722016     ASom    A    C        1      2        2 
  16  chr16_59722016     HCab    A    C        0      0        2 
  16  chr16_59722016     HPrz    A    C        0      0        2 
  16  chr16_59722016     ZBoe    A    C        0      0        2 
  16  chr16_59722016     ZGre    A    C        0      0        2 
  16  chr16_59722016     ZHar    A    C        0      0        2 
  16  chr16_59722016   Sample    A    C        1      2        2 
  16  chr16_59787723     AAsi    G    C        0      0        2 
  16  chr16_59787723     AKia    G    C        0      0        2 
  16  chr16_59787723     AOna    G    C        0      0        2 
  16  chr16_59787723     ASom    G    C        0      0        2 
  16  chr16_59787723     HCab    G    C        0      0        2 
  16  chr16_59787723     HPrz    G    C      0.5      1        2 
  16  chr16_59787723     ZBoe    G    C        0      0        2 
  16  chr16_59787723     ZGre    G    C        0      0        2 
  16  chr16_59787723     ZHar    G    C        0      0        2 
  16  chr16_59787723   Sample    G    C        0      0        2 
  16  chr16_59809132     AAsi    G    C        0      0        2 
  16  chr16_59809132     AKia    G    C        0      0        2 
  16  chr16_59809132     AOna    G    C        0      0        2 
  16  chr16_59809132     ASom    G    C        0      0        2 
  16  chr16_59809132     HCab    G    C        1      2        2 
  16  chr16_59809132     HPrz    G    C        1      2        2 
  16  chr16_59809132     ZBoe    G    C        0      0        2 
  16  chr16_59809132     ZGre    G    C        0      0        2 
  16  chr16_59809132     ZHar    G    C        0      0        2 
  16  chr16_59809132   Sample    G    C        0      0        2 
  16  chr16_59813865     AAsi    C    G        0      0        2 
  16  chr16_59813865     AKia    C    G        0      0        2 
  16  chr16_59813865     AOna    C    G        0      0        2 
  16  chr16_59813865     ASom    C    G        0      0        2 
  16  chr16_59813865     HCab    C    G        0      0        2 
  16  chr16_59813865     HPrz    C    G        0      0        2 
  16  chr16_59813865     ZBoe    C    G      0.5      1        2 
  16  chr16_59813865     ZGre    C    G      0.5      1        2 
  16  chr16_59813865     ZHar    C    G        1      2        2 
  16  chr16_59813865   Sample    C    G        0      0        2 
  16  chr16_59815138     AAsi    C    G        0      0        2 
  16  chr16_59815138     AKia    C    G        0      0        2 
  16  chr16_59815138     AOna    C    G        0      0        2 
  16  chr16_59815138     ASom    C    G        0      0        2 
  16  chr16_59815138     HCab    C    G        0      0        2 
  16  chr16_59815138     HPrz    C    G        0      0        2 
  16  chr16_59815138     ZBoe    C    G      0.5      1        2 
  16  chr16_59815138     ZGre    C    G        0      0        2 
  16  chr16_59815138     ZHar    C    G        1      2        2 
  16  chr16_59815138   Sample    C    G        0      0        2 
  16  chr16_59829639     AAsi    C    A        0      0        2 
  16  chr16_59829639     AKia    C    A        0      0        2 
  16  chr16_59829639     AOna    C    A        0      0        2 
  16  chr16_59829639     ASom    C    A        0      0        2 
  16  chr16_59829639     HCab    C    A        1      2        2 
  16  chr16_59829639     HPrz    C    A        1      2        2 
  16  chr16_59829639     ZBoe    C    A        0      0        2 
  16  chr16_59829639     ZGre    C    A        0      0        2 
  16  chr16_59829639     ZHar    C    A        0      0        2 
  16  chr16_59829639   Sample    C    A        0      0        2 
  16  chr16_59842337     AAsi    G    C        0      0        2 
  16  chr16_59842337     AKia    G    C        0      0        2 
  16  chr16_59842337     AOna    G    C        0      0        2 
  16  chr16_59842337     ASom    G    C        0      0        2 
  16  chr16_59842337     HCab    G    C        1      2        2 
  16  chr16_59842337     HPrz    G    C        1      2        2 
  16  chr16_59842337     ZBoe    G    C        0      0        2 
  16  chr16_59842337     ZGre    G    C        0      0        2 
  16  chr16_59842337     ZHar    G    C        0      0        2 
  16  chr16_59842337   Sample    G    C        0      0        2 
  16  chr16_59868950     AAsi    A    T        0      0        2 
  16  chr16_59868950     AKia    A    T        0      0        2 
  16  chr16_59868950     AOna    A    T        0      0        2 
  16  chr16_59868950     ASom    A    T        0      0        2 
  16  chr16_59868950     HCab    A    T        0      0        2 
  16  chr16_59868950     HPrz    A    T        0      0        2 
  16  chr16_59868950     ZBoe    A    T        0      0        2 
  16  chr16_59868950     ZGre    A    T        0      0        2 
  16  chr16_59868950     ZHar    A    T      0.5      1        2 
  16  chr16_59868950   Sample    A    T        0      0        2 
  16  chr16_59880060     AAsi    C    A        0      0        2 
  16  chr16_59880060     AKia    C    A        0      0        2 
  16  chr16_59880060     AOna    C    A        0      0        2 
  16  chr16_59880060     ASom    C    A      0.5      1        2 
  16  chr16_59880060     HCab    C    A        0      0        2 
  16  chr16_59880060     HPrz    C    A        0      0        2 
  16  chr16_59880060     ZBoe    C    A        0      0        2 
  16  chr16_59880060     ZGre    C    A        0      0        2 
  16  chr16_59880060     ZHar    C    A        0      0        2 
  16  chr16_59880060   Sample    C    A        0      0        2 
  16  chr16_59881927     AAsi    G    T        0      0        2 
  16  chr16_59881927     AKia    G    T        0      0        2 
  16  chr16_59881927     AOna    G    T        0      0        2 
  16  chr16_59881927     ASom    G    T        0      0        2 
  16  chr16_59881927     HCab    G    T        0      0        2 
  16  chr16_59881927     HPrz    G    T        0      0        2 
  16  chr16_59881927     ZBoe    G    T        0      0        2 
  16  chr16_59881927     ZGre    G    T        0      0        2 
  16  chr16_59881927     ZHar    G    T      0.5      1        2 
  16  chr16_59881927   Sample    G    T        0      0        2 
  16  chr16_59883118     AAsi    T    G        0      0        2 
  16  chr16_59883118     AKia    T    G        0      0        2 
  16  chr16_59883118     AOna    T    G        0      0        2 
  16  chr16_59883118     ASom    T    G        0      0        2 
  16  chr16_59883118     HCab    T    G        1      2        2 
  16  chr16_59883118     HPrz    T    G        1      2        2 
  16  chr16_59883118     ZBoe    T    G        0      0        2 
  16  chr16_59883118     ZGre    T    G        0      0        2 
  16  chr16_59883118     ZHar    T    G        0      0        2 
  16  chr16_59883118   Sample    T    G        0      0        2 
  16  chr16_59921309     AAsi    G    T        0      0        2 
  16  chr16_59921309     AKia    G    T        0      0        2 
  16  chr16_59921309     AOna    G    T        1      2        2 
  16  chr16_59921309     ASom    G    T        0      0        2 
  16  chr16_59921309     HCab    G    T        0      0        2 
  16  chr16_59921309     HPrz    G    T        0      0        2 
  16  chr16_59921309     ZBoe    G    T        0      0        2 
  16  chr16_59921309     ZGre    G    T        0      0        2 
  16  chr16_59921309     ZHar    G    T        0      0        2 
  16  chr16_59921309   Sample    G    T        0      0        2 
  16  chr16_59923729     AAsi    G    T        0      0        2 
  16  chr16_59923729     AKia    G    T        0      0        2 
  16  chr16_59923729     AOna    G    T        0      0        2 
  16  chr16_59923729     ASom    G    T        0      0        2 
  16  chr16_59923729     HCab    G    T        0      0        2 
  16  chr16_59923729     HPrz    G    T        0      0        2 
  16  chr16_59923729     ZBoe    G    T        0      0        2 
  16  chr16_59923729     ZGre    G    T        0      0        2 
  16  chr16_59923729     ZHar    G    T        1      2        2 
  16  chr16_59923729   Sample    G    T        0      0        2 
  16  chr16_59934493     AAsi    T    G        0      0        2 
  16  chr16_59934493     AKia    T    G        1      2        2 
  16  chr16_59934493     AOna    T    G        1      2        2 
  16  chr16_59934493     ASom    T    G        0      0        2 
  16  chr16_59934493     HCab    T    G        0      0        2 
  16  chr16_59934493     HPrz    T    G        0      0        2 
  16  chr16_59934493     ZBoe    T    G        0      0        2 
  16  chr16_59934493     ZGre    T    G        0      0        2 
  16  chr16_59934493     ZHar    T    G        0      0        2 
  16  chr16_59934493   Sample    T    G        0      0        2 
  16  chr16_59944747     AAsi    C    G        0      0        2 
  16  chr16_59944747     AKia    C    G        0      0        2 
  16  chr16_59944747     AOna    C    G        0      0        2 
  16  chr16_59944747     ASom    C    G        0      0        2 
  16  chr16_59944747     HCab    C    G        0      0        2 
  16  chr16_59944747     HPrz    C    G        0      0        2 
  16  chr16_59944747     ZBoe    C    G        1      2        2 
  16  chr16_59944747     ZGre    C    G        0      0        2 
  16  chr16_59944747     ZHar    C    G        0      0        2 
  16  chr16_59944747   Sample    C    G        0      0        2 
  16  chr16_59966775     AAsi    C    A        0      0        2 
  16  chr16_59966775     AKia    C    A        0      0        2 
  16  chr16_59966775     AOna    C    A        0      0        2 
  16  chr16_59966775     ASom    C    A        0      0        2 
  16  chr16_59966775     HCab    C    A        0      0        2 
  16  chr16_59966775     HPrz    C    A        0      0        2 
  16  chr16_59966775     ZBoe    C    A        0      0        2 
  16  chr16_59966775     ZGre    C    A      0.5      1        2 
  16  chr16_59966775     ZHar    C    A        0      0        2 
  16  chr16_59966775   Sample    C    A        0      0        2 
  16  chr16_59975389     AAsi    C    A        0      0        2 
  16  chr16_59975389     AKia    C    A        0      0        2 
  16  chr16_59975389     AOna    C    A        0      0        2 
  16  chr16_59975389     ASom    C    A        0      0        2 
  16  chr16_59975389     HCab    C    A        0      0        2 
  16  chr16_59975389     HPrz    C    A        0      0        2 
  16  chr16_59975389     ZBoe    C    A        0      0        2 
  16  chr16_59975389     ZGre    C    A      0.5      1        2 
  16  chr16_59975389     ZHar    C    A        0      0        2 
  16  chr16_59975389   Sample    C    A        0      0        2 
  16  chr16_59999219     AAsi    T    A        0      0        2 
  16  chr16_59999219     AKia    T    A        0      0        2 
  16  chr16_59999219     AOna    T    A        0      0        2 
  16  chr16_59999219     ASom    T    A        0      0        2 
  16  chr16_59999219     HCab    T    A      0.5      1        2 
  16  chr16_59999219     HPrz    T    A      0.5      1        2 
  16  chr16_59999219     ZBoe    T    A        0      0        2 
  16  chr16_59999219     ZGre    T    A        0      0        2 
  16  chr16_59999219     ZHar    T    A        0      0        2 
  16  chr16_59999219   Sample    T    A        0      0        2 
  16  chr16_60050808     AAsi    T    A        0      0        2 
  16  chr16_60050808     AKia    T    A        0      0        2 
  16  chr16_60050808     AOna    T    A        0      0        2 
  16  chr16_60050808     ASom    T    A        0      0        2 
  16  chr16_60050808     HCab    T    A        0      0        2 
  16  chr16_60050808     HPrz    T    A      0.5      1        2 
  16  chr16_60050808     ZBoe    T    A        0      0        2 
  16  chr16_60050808     ZGre    T    A        0      0        2 
  16  chr16_60050808     ZHar    T    A        0      0        2 
  16  chr16_60050808   Sample    T    A        0      0        2 
  16  chr16_60074782     AAsi    T    G      0.5      1        2 
  16  chr16_60074782     AKia    T    G        0      0        2 
  16  chr16_60074782     AOna    T    G        0      0        2 
  16  chr16_60074782     ASom    T    G        0      0        2 
  16  chr16_60074782     HCab    T    G        0      0        2 
  16  chr16_60074782     HPrz    T    G        0      0        2 
  16  chr16_60074782     ZBoe    T    G        0      0        2 
  16  chr16_60074782     ZGre    T    G        0      0        2 
  16  chr16_60074782     ZHar    T    G        0      0        2 
  16  chr16_60074782   Sample    T    G        0      0        2 
  16  chr16_60076623     AAsi    A    T        0      0        2 
  16  chr16_60076623     AKia    A    T        0      0        2 
  16  chr16_60076623     AOna    A    T        0      0        2 
  16  chr16_60076623     ASom    A    T        0      0        2 
  16  chr16_60076623     HCab    A    T        0      0        2 
  16  chr16_60076623     HPrz    A    T        0      0        2 
  16  chr16_60076623     ZBoe    A    T      0.5      1        2 
  16  chr16_60076623     ZGre    A    T        0      0        2 
  16  chr16_60076623     ZHar    A    T        0      0        2 
  16  chr16_60076623   Sample    A    T        0      0        2 
  16  chr16_60091598     AAsi    G    T        0      0        2 
  16  chr16_60091598     AKia    G    T        0      0        2 
  16  chr16_60091598     AOna    G    T        0      0        2 
  16  chr16_60091598     ASom    G    T        0      0        2 
  16  chr16_60091598     HCab    G    T        1      2        2 
  16  chr16_60091598     HPrz    G    T      0.5      1        2 
  16  chr16_60091598     ZBoe    G    T        0      0        2 
  16  chr16_60091598     ZGre    G    T        0      0        2 
  16  chr16_60091598     ZHar    G    T        0      0        2 
  16  chr16_60091598   Sample    G    T        0      0        2 
  16  chr16_60099254     AAsi    C    A        0      0        2 
  16  chr16_60099254     AKia    C    A        0      0        2 
  16  chr16_60099254     AOna    C    A        0      0        2 
  16  chr16_60099254     ASom    C    A        0      0        2 
  16  chr16_60099254     HCab    C    A        0      0        2 
  16  chr16_60099254     HPrz    C    A        0      0        2 
  16  chr16_60099254     ZBoe    C    A        0      0        2 
  16  chr16_60099254     ZGre    C    A        0      0        2 
  16  chr16_60099254     ZHar    C    A      0.5      1        2 
  16  chr16_60099254   Sample    C    A        0      0        2 
  16  chr16_60100675     AAsi    C    G        0      0        2 
  16  chr16_60100675     AKia    C    G        0      0        2 
  16  chr16_60100675     AOna    C    G        0      0        2 
  16  chr16_60100675     ASom    C    G        0      0        2 
  16  chr16_60100675     HCab    C    G        1      2        2 
  16  chr16_60100675     HPrz    C    G        1      2        2 
  16  chr16_60100675     ZBoe    C    G        0      0        2 
  16  chr16_60100675     ZGre    C    G        0      0        2 
  16  chr16_60100675     ZHar    C    G        0      0        2 
  16  chr16_60100675   Sample    C    G        0      0        2 
  16  chr16_60130520     AAsi    A    T        0      0        2 
  16  chr16_60130520     AKia    A    T        0      0        2 
  16  chr16_60130520     AOna    A    T        0      0        2 
  16  chr16_60130520     ASom    A    T        0      0        2 
  16  chr16_60130520     HCab    A    T        1      2        2 
  16  chr16_60130520     HPrz    A    T      0.5      1        2 
  16  chr16_60130520     ZBoe    A    T        0      0        2 
  16  chr16_60130520     ZGre    A    T        0      0        2 
  16  chr16_60130520     ZHar    A    T        0      0        2 
  16  chr16_60130520   Sample    A    T        0      0        2 
  16  chr16_60131626     AAsi    A    T        1      2        2 
  16  chr16_60131626     AKia    A    T        0      0        2 
  16  chr16_60131626     AOna    A    T        0      0        2 
  16  chr16_60131626     ASom    A    T        0      0        2 
  16  chr16_60131626     HCab    A    T        0      0        2 
  16  chr16_60131626     HPrz    A    T        0      0        2 
  16  chr16_60131626     ZBoe    A    T        0      0        2 
  16  chr16_60131626     ZGre    A    T        0      0        2 
  16  chr16_60131626     ZHar    A    T        0      0        2 
  16  chr16_60131626   Sample    A    T        1      2        2 
  16  chr16_60146349     AAsi    A    C        0      0        2 
  16  chr16_60146349     AKia    A    C        0      0        2 
  16  chr16_60146349     AOna    A    C        0      0        2 
  16  chr16_60146349     ASom    A    C        0      0        2 
  16  chr16_60146349     HCab    A    C        0      0        2 
  16  chr16_60146349     HPrz    A    C        0      0        2 
  16  chr16_60146349     ZBoe    A    C        0      0        2 
  16  chr16_60146349     ZGre    A    C      0.5      1        2 
  16  chr16_60146349     ZHar    A    C        0      0        2 
  16  chr16_60146349   Sample    A    C        0      0        2 
  16  chr16_60154259     AAsi    G    T        0      0        2 
  16  chr16_60154259     AKia    G    T        1      2        2 
  16  chr16_60154259     AOna    G    T        0      0        2 
  16  chr16_60154259     ASom    G    T        0      0        2 
  16  chr16_60154259     HCab    G    T        0      0        2 
  16  chr16_60154259     HPrz    G    T        0      0        2 
  16  chr16_60154259     ZBoe    G    T        0      0        2 
  16  chr16_60154259     ZGre    G    T        0      0        2 
  16  chr16_60154259     ZHar    G    T        0      0        2 
  16  chr16_60154259   Sample    G    T        0      0        2 
  16  chr16_60154518     AAsi    T    A        0      0        2 
  16  chr16_60154518     AKia    T    A        0      0        2 
  16  chr16_60154518     AOna    T    A        0      0        2 
  16  chr16_60154518     ASom    T    A        0      0        2 
  16  chr16_60154518     HCab    T    A      0.5      1        2 
  16  chr16_60154518     HPrz    T    A      0.5      1        2 
  16  chr16_60154518     ZBoe    T    A        0      0        2 
  16  chr16_60154518     ZGre    T    A        0      0        2 
  16  chr16_60154518     ZHar    T    A        0      0        2 
  16  chr16_60154518   Sample    T    A        0      0        2 
  16  chr16_60168138     AAsi    T    G        0      0        2 
  16  chr16_60168138     AKia    T    G        0      0        2 
  16  chr16_60168138     AOna    T    G        0      0        2 
  16  chr16_60168138     ASom    T    G        0      0        2 
  16  chr16_60168138     HCab    T    G        0      0        2 
  16  chr16_60168138     HPrz    T    G        0      0        2 
  16  chr16_60168138     ZBoe    T    G        0      0        2 
  16  chr16_60168138     ZGre    T    G        1      2        2 
  16  chr16_60168138     ZHar    T    G        0      0        2 
  16  chr16_60168138   Sample    T    G        0      0        2 
  16  chr16_60168468     AAsi    C    G        0      0        2 
  16  chr16_60168468     AKia    C    G      0.5      1        2 
  16  chr16_60168468     AOna    C    G        0      0        2 
  16  chr16_60168468     ASom    C    G        0      0        2 
  16  chr16_60168468     HCab    C    G        0      0        2 
  16  chr16_60168468     HPrz    C    G        0      0        2 
  16  chr16_60168468     ZBoe    C    G        0      0        2 
  16  chr16_60168468     ZGre    C    G        0      0        2 
  16  chr16_60168468     ZHar    C    G        0      0        2 
  16  chr16_60168468   Sample    C    G        0      0        2 
  16  chr16_60199794     AAsi    T    G        0      0        2 
  16  chr16_60199794     AKia    T    G        0      0        2 
  16  chr16_60199794     AOna    T    G        0      0        2 
  16  chr16_60199794     ASom    T    G        0      0        2 
  16  chr16_60199794     HCab    T    G        1      2        2 
  16  chr16_60199794     HPrz    T    G        1      2        2 
  16  chr16_60199794     ZBoe    T    G        0      0        2 
  16  chr16_60199794     ZGre    T    G        0      0        2 
  16  chr16_60199794     ZHar    T    G        0      0        2 
  16  chr16_60199794   Sample    T    G        0      0        2 
  16  chr16_60202066     AAsi    A    T        1      2        2 
  16  chr16_60202066     AKia    A    T        0      0        2 
  16  chr16_60202066     AOna    A    T        0      0        2 
  16  chr16_60202066     ASom    A    T        1      2        2 
  16  chr16_60202066     HCab    A    T        0      0        2 
  16  chr16_60202066     HPrz    A    T        0      0        2 
  16  chr16_60202066     ZBoe    A    T        0      0        2 
  16  chr16_60202066     ZGre    A    T        0      0        2 
  16  chr16_60202066     ZHar    A    T        0      0        2 
  16  chr16_60202066   Sample    A    T        1      2        2 
  16  chr16_60208372     AAsi    A    T        0      0        2 
  16  chr16_60208372     AKia    A    T        1      2        2 
  16  chr16_60208372     AOna    A    T        1      2        2 
  16  chr16_60208372     ASom    A    T        0      0        2 
  16  chr16_60208372     HCab    A    T        0      0        2 
  16  chr16_60208372     HPrz    A    T        0      0        2 
  16  chr16_60208372     ZBoe    A    T        0      0        2 
  16  chr16_60208372     ZGre    A    T        0      0        2 
  16  chr16_60208372     ZHar    A    T        0      0        2 
  16  chr16_60208372   Sample    A    T        0      0        2 
  16  chr16_60222045     AAsi    A    C        0      0        2 
  16  chr16_60222045     AKia    A    C        0      0        2 
  16  chr16_60222045     AOna    A    C        0      0        2 
  16  chr16_60222045     ASom    A    C        1      2        2 
  16  chr16_60222045     HCab    A    C        0      0        2 
  16  chr16_60222045     HPrz    A    C        0      0        2 
  16  chr16_60222045     ZBoe    A    C        0      0        2 
  16  chr16_60222045     ZGre    A    C        0      0        2 
  16  chr16_60222045     ZHar    A    C        0      0        2 
  16  chr16_60222045   Sample    A    C        0      0        2 
  16  chr16_60264119     AAsi    C    A        0      0        2 
  16  chr16_60264119     AKia    C    A        0      0        2 
  16  chr16_60264119     AOna    C    A        0      0        2 
  16  chr16_60264119     ASom    C    A        0      0        2 
  16  chr16_60264119     HCab    C    A        0      0        2 
  16  chr16_60264119     HPrz    C    A        0      0        2 
  16  chr16_60264119     ZBoe    C    A        0      0        2 
  16  chr16_60264119     ZGre    C    A        0      0        2 
  16  chr16_60264119     ZHar    C    A        1      2        2 
  16  chr16_60264119   Sample    C    A        0      0        2 
  16  chr16_60279299     AAsi    C    G        0      0        2 
  16  chr16_60279299     AKia    C    G        0      0        2 
  16  chr16_60279299     AOna    C    G        1      2        2 
  16  chr16_60279299     ASom    C    G        0      0        2 
  16  chr16_60279299     HCab    C    G        0      0        2 
  16  chr16_60279299     HPrz    C    G        0      0        2 
  16  chr16_60279299     ZBoe    C    G        0      0        2 
  16  chr16_60279299     ZGre    C    G        0      0        2 
  16  chr16_60279299     ZHar    C    G        0      0        2 
  16  chr16_60279299   Sample    C    G        0      0        2 
  16  chr16_60314740     AAsi    A    T        0      0        2 
  16  chr16_60314740     AKia    A    T        0      0        2 
  16  chr16_60314740     AOna    A    T        0      0        2 
  16  chr16_60314740     ASom    A    T        0      0        2 
  16  chr16_60314740     HCab    A    T        1      2        2 
  16  chr16_60314740     HPrz    A    T      0.5      1        2 
  16  chr16_60314740     ZBoe    A    T        0      0        2 
  16  chr16_60314740     ZGre    A    T        0      0        2 
  16  chr16_60314740     ZHar    A    T        0      0        2 
  16  chr16_60314740   Sample    A    T        0      0        2 
  16  chr16_60316962     AAsi    C    G        0      0        2 
  16  chr16_60316962     AKia    C    G      0.5      1        2 
  16  chr16_60316962     AOna    C    G        0      0        2 
  16  chr16_60316962     ASom    C    G        0      0        2 
  16  chr16_60316962     HCab    C    G        0      0        2 
  16  chr16_60316962     HPrz    C    G        0      0        2 
  16  chr16_60316962     ZBoe    C    G        0      0        2 
  16  chr16_60316962     ZGre    C    G        0      0        2 
  16  chr16_60316962     ZHar    C    G        0      0        2 
  16  chr16_60316962   Sample    C    G        0      0        2 
  16  chr16_60320372     AAsi    A    C        0      0        2 
  16  chr16_60320372     AKia    A    C      0.5      1        2 
  16  chr16_60320372     AOna    A    C        0      0        2 
  16  chr16_60320372     ASom    A    C        0      0        2 
  16  chr16_60320372     HCab    A    C        0      0        2 
  16  chr16_60320372     HPrz    A    C        0      0        2 
  16  chr16_60320372     ZBoe    A    C        0      0        2 
  16  chr16_60320372     ZGre    A    C        0      0        2 
  16  chr16_60320372     ZHar    A    C        0      0        2 
  16  chr16_60320372   Sample    A    C        0      0        2 
  16  chr16_60324713     AAsi    T    A        0      0        2 
  16  chr16_60324713     AKia    T    A        0      0        2 
  16  chr16_60324713     AOna    T    A        0      0        2 
  16  chr16_60324713     ASom    T    A        0      0        2 
  16  chr16_60324713     HCab    T    A      0.5      1        2 
  16  chr16_60324713     HPrz    T    A        0      0        2 
  16  chr16_60324713     ZBoe    T    A        0      0        2 
  16  chr16_60324713     ZGre    T    A        0      0        2 
  16  chr16_60324713     ZHar    T    A        0      0        2 
  16  chr16_60324713   Sample    T    A        0      0        2 
  16  chr16_60326364     AAsi    C    G        0      0        2 
  16  chr16_60326364     AKia    C    G        0      0        2 
  16  chr16_60326364     AOna    C    G        0      0        2 
  16  chr16_60326364     ASom    C    G        0      0        2 
  16  chr16_60326364     HCab    C    G        1      2        2 
  16  chr16_60326364     HPrz    C    G        1      2        2 
  16  chr16_60326364     ZBoe    C    G        0      0        2 
  16  chr16_60326364     ZGre    C    G        0      0        2 
  16  chr16_60326364     ZHar    C    G        0      0        2 
  16  chr16_60326364   Sample    C    G        0      0        2 
  16  chr16_60336242     AAsi    G    C        0      0        2 
  16  chr16_60336242     AKia    G    C        0      0        2 
  16  chr16_60336242     AOna    G    C        0      0        2 
  16  chr16_60336242     ASom    G    C        0      0        2 
  16  chr16_60336242     HCab    G    C        1      2        2 
  16  chr16_60336242     HPrz    G    C        1      2        2 
  16  chr16_60336242     ZBoe    G    C        0      0        2 
  16  chr16_60336242     ZGre    G    C        0      0        2 
  16  chr16_60336242     ZHar    G    C        0      0        2 
  16  chr16_60336242   Sample    G    C        0      0        2 
  16  chr16_60358493     AAsi    C    A        0      0        2 
  16  chr16_60358493     AKia    C    A        0      0        2 
  16  chr16_60358493     AOna    C    A        0      0        2 
  16  chr16_60358493     ASom    C    A        0      0        2 
  16  chr16_60358493     HCab    C    A        0      0        2 
  16  chr16_60358493     HPrz    C    A        0      0        2 
  16  chr16_60358493     ZBoe    C    A        0      0        2 
  16  chr16_60358493     ZGre    C    A        0      0        2 
  16  chr16_60358493     ZHar    C    A        1      2        2 
  16  chr16_60358493   Sample    C    A        0      0        2 
  16  chr16_60403772     AAsi    G    C        0      0        2 
  16  chr16_60403772     AKia    G    C        0      0        2 
  16  chr16_60403772     AOna    G    C        0      0        2 
  16  chr16_60403772     ASom    G    C        0      0        2 
  16  chr16_60403772     HCab    G    C        0      0        2 
  16  chr16_60403772     HPrz    G    C        0      0        2 
  16  chr16_60403772     ZBoe    G    C        0      0        2 
  16  chr16_60403772     ZGre    G    C      0.5      1        2 
  16  chr16_60403772     ZHar    G    C        0      0        2 
  16  chr16_60403772   Sample    G    C        0      0        2 
  16  chr16_60420598     AAsi    C    G        0      0        2 
  16  chr16_60420598     AKia    C    G        0      0        2 
  16  chr16_60420598     AOna    C    G        0      0        2 
  16  chr16_60420598     ASom    C    G        0      0        2 
  16  chr16_60420598     HCab    C    G        0      0        2 
  16  chr16_60420598     HPrz    C    G        0      0        2 
  16  chr16_60420598     ZBoe    C    G        0      0        2 
  16  chr16_60420598     ZGre    C    G        0      0        2 
  16  chr16_60420598     ZHar    C    G        1      2        2 
  16  chr16_60420598   Sample    C    G        0      0        2 
  16  chr16_60426719     AAsi    A    T        0      0        2 
  16  chr16_60426719     AKia    A    T        0      0        2 
  16  chr16_60426719     AOna    A    T        0      0        2 
  16  chr16_60426719     ASom    A    T        0      0        2 
  16  chr16_60426719     HCab    A    T        1      2        2 
  16  chr16_60426719     HPrz    A    T        1      2        2 
  16  chr16_60426719     ZBoe    A    T        0      0        2 
  16  chr16_60426719     ZGre    A    T        0      0        2 
  16  chr16_60426719     ZHar    A    T        0      0        2 
  16  chr16_60426719   Sample    A    T        0      0        2 
  16  chr16_60434769     AAsi    A    T        0      0        2 
  16  chr16_60434769     AKia    A    T        0      0        2 
  16  chr16_60434769     AOna    A    T        0      0        2 
  16  chr16_60434769     ASom    A    T        0      0        2 
  16  chr16_60434769     HCab    A    T      0.5      1        2 
  16  chr16_60434769     HPrz    A    T        1      2        2 
  16  chr16_60434769     ZBoe    A    T        0      0        2 
  16  chr16_60434769     ZGre    A    T        0      0        2 
  16  chr16_60434769     ZHar    A    T        0      0        2 
  16  chr16_60434769   Sample    A    T        0      0        2 
  16  chr16_60446226     AAsi    T    G        0      0        2 
  16  chr16_60446226     AKia    T    G        0      0        2 
  16  chr16_60446226     AOna    T    G        0      0        2 
  16  chr16_60446226     ASom    T    G        0      0        2 
  16  chr16_60446226     HCab    T    G        1      2        2 
  16  chr16_60446226     HPrz    T    G        1      2        2 
  16  chr16_60446226     ZBoe    T    G        0      0        2 
  16  chr16_60446226     ZGre    T    G        0      0        2 
  16  chr16_60446226     ZHar    T    G        0      0        2 
  16  chr16_60446226   Sample    T    G        0      0        2 
  16  chr16_60457132     AAsi    A    C        0      0        2 
  16  chr16_60457132     AKia    A    C        0      0        2 
  16  chr16_60457132     AOna    A    C        0      0        2 
  16  chr16_60457132     ASom    A    C        0      0        2 
  16  chr16_60457132     HCab    A    C        0      0        2 
  16  chr16_60457132     HPrz    A    C        0      0        2 
  16  chr16_60457132     ZBoe    A    C      0.5      1        2 
  16  chr16_60457132     ZGre    A    C        0      0        2 
  16  chr16_60457132     ZHar    A    C        0      0        2 
  16  chr16_60457132   Sample    A    C        0      0        2 
  16  chr16_60457231     AAsi    A    T        0      0        2 
  16  chr16_60457231     AKia    A    T        0      0        2 
  16  chr16_60457231     AOna    A    T        0      0        2 
  16  chr16_60457231     ASom    A    T        0      0        2 
  16  chr16_60457231     HCab    A    T      0.5      1        2 
  16  chr16_60457231     HPrz    A    T      0.5      1        2 
  16  chr16_60457231     ZBoe    A    T        0      0        2 
  16  chr16_60457231     ZGre    A    T        0      0        2 
  16  chr16_60457231     ZHar    A    T        0      0        2 
  16  chr16_60457231   Sample    A    T        0      0        2 
  16  chr16_60463039     AAsi    T    G        0      0        2 
  16  chr16_60463039     AKia    T    G        0      0        2 
  16  chr16_60463039     AOna    T    G        0      0        2 
  16  chr16_60463039     ASom    T    G        0      0        2 
  16  chr16_60463039     HCab    T    G        0      0        2 
  16  chr16_60463039     HPrz    T    G      0.5      1        2 
  16  chr16_60463039     ZBoe    T    G        0      0        2 
  16  chr16_60463039     ZGre    T    G        0      0        2 
  16  chr16_60463039     ZHar    T    G        0      0        2 
```
