## Supplementary File 7. Zonkey (Schubert et al. 2017) report for donkey specimen Ancient7. for "No genetic evidence yet for hinnies at Mazongshan (400-160 BCE), northwestern China": excl_ts.frq.strat (part 61 of 92)

```
  16  chr16_60463039   Sample    T    G        0      0        2 
  16  chr16_60465547     AAsi    C    A        0      0        2 
  16  chr16_60465547     AKia    C    A        0      0        2 
  16  chr16_60465547     AOna    C    A        0      0        2 
  16  chr16_60465547     ASom    C    A        0      0        2 
  16  chr16_60465547     HCab    C    A        0      0        2 
  16  chr16_60465547     HPrz    C    A        0      0        2 
  16  chr16_60465547     ZBoe    C    A        0      0        2 
  16  chr16_60465547     ZGre    C    A        0      0        2 
  16  chr16_60465547     ZHar    C    A        1      2        2 
  16  chr16_60465547   Sample    C    A        0      0        2 
  16  chr16_60487849     AAsi    C    A        0      0        2 
  16  chr16_60487849     AKia    C    A        0      0        2 
  16  chr16_60487849     AOna    C    A        0      0        2 
  16  chr16_60487849     ASom    C    A        0      0        2 
  16  chr16_60487849     HCab    C    A        0      0        2 
  16  chr16_60487849     HPrz    C    A        1      2        2 
  16  chr16_60487849     ZBoe    C    A        0      0        2 
  16  chr16_60487849     ZGre    C    A        0      0        2 
  16  chr16_60487849     ZHar    C    A        0      0        2 
  16  chr16_60487849   Sample    C    A        0      0        2 
  16  chr16_60488976     AAsi    T    A      0.5      1        2 
  16  chr16_60488976     AKia    T    A        0      0        2 
  16  chr16_60488976     AOna    T    A        0      0        2 
  16  chr16_60488976     ASom    T    A        0      0        2 
  16  chr16_60488976     HCab    T    A        0      0        2 
  16  chr16_60488976     HPrz    T    A        0      0        2 
  16  chr16_60488976     ZBoe    T    A        0      0        2 
  16  chr16_60488976     ZGre    T    A        0      0        2 
  16  chr16_60488976     ZHar    T    A        0      0        2 
  16  chr16_60488976   Sample    T    A        0      0        2 
  16  chr16_60502810     AAsi    T    G        0      0        2 
  16  chr16_60502810     AKia    T    G      0.5      1        2 
  16  chr16_60502810     AOna    T    G        0      0        2 
  16  chr16_60502810     ASom    T    G        0      0        2 
  16  chr16_60502810     HCab    T    G        0      0        2 
  16  chr16_60502810     HPrz    T    G        0      0        2 
  16  chr16_60502810     ZBoe    T    G        0      0        2 
  16  chr16_60502810     ZGre    T    G        0      0        2 
  16  chr16_60502810     ZHar    T    G        0      0        2 
  16  chr16_60502810   Sample    T    G        0      0        2 
  16  chr16_60516733     AAsi    T    G        0      0        2 
  16  chr16_60516733     AKia    T    G        0      0        2 
  16  chr16_60516733     AOna    T    G        0      0        2 
  16  chr16_60516733     ASom    T    G        0      0        2 
  16  chr16_60516733     HCab    T    G        0      0        2 
  16  chr16_60516733     HPrz    T    G        0      0        2 
  16  chr16_60516733     ZBoe    T    G        1      2        2 
  16  chr16_60516733     ZGre    T    G        0      0        2 
  16  chr16_60516733     ZHar    T    G        0      0        2 
  16  chr16_60516733   Sample    T    G        0      0        2 
  16  chr16_60523295     AAsi    G    T        0      0        2 
  16  chr16_60523295     AKia    G    T        0      0        2 
  16  chr16_60523295     AOna    G    T        0      0        2 
  16  chr16_60523295     ASom    G    T        0      0        2 
  16  chr16_60523295     HCab    G    T        1      2        2 
  16  chr16_60523295     HPrz    G    T        1      2        2 
  16  chr16_60523295     ZBoe    G    T        0      0        2 
  16  chr16_60523295     ZGre    G    T        0      0        2 
  16  chr16_60523295     ZHar    G    T        0      0        2 
  16  chr16_60523295   Sample    G    T        0      0        2 
  16  chr16_60542951     AAsi    A    C        0      0        2 
  16  chr16_60542951     AKia    A    C        0      0        2 
  16  chr16_60542951     AOna    A    C        0      0        2 
  16  chr16_60542951     ASom    A    C        0      0        2 
  16  chr16_60542951     HCab    A    C        0      0        2 
  16  chr16_60542951     HPrz    A    C        0      0        2 
  16  chr16_60542951     ZBoe    A    C        0      0        2 
  16  chr16_60542951     ZGre    A    C        0      0        2 
  16  chr16_60542951     ZHar    A    C        1      2        2 
  16  chr16_60542951   Sample    A    C        0      0        2 
  16  chr16_60549795     AAsi    T    G        0      0        2 
  16  chr16_60549795     AKia    T    G        0      0        2 
  16  chr16_60549795     AOna    T    G        0      0        2 
  16  chr16_60549795     ASom    T    G        0      0        2 
  16  chr16_60549795     HCab    T    G        0      0        2 
  16  chr16_60549795     HPrz    T    G        0      0        2 
  16  chr16_60549795     ZBoe    T    G        0      0        2 
  16  chr16_60549795     ZGre    T    G        0      0        2 
  16  chr16_60549795     ZHar    T    G      0.5      1        2 
  16  chr16_60549795   Sample    T    G        0      0        2 
  16  chr16_60563827     AAsi    C    A        0      0        2 
  16  chr16_60563827     AKia    C    A        0      0        2 
  16  chr16_60563827     AOna    C    A        0      0        2 
  16  chr16_60563827     ASom    C    A        0      0        2 
  16  chr16_60563827     HCab    C    A        0      0        2 
  16  chr16_60563827     HPrz    C    A        0      0        2 
  16  chr16_60563827     ZBoe    C    A      0.5      1        2 
  16  chr16_60563827     ZGre    C    A        0      0        2 
  16  chr16_60563827     ZHar    C    A        0      0        2 
  16  chr16_60563827   Sample    C    A        0      0        2 
  16  chr16_60566534     AAsi    G    T      0.5      1        2 
  16  chr16_60566534     AKia    G    T        0      0        2 
  16  chr16_60566534     AOna    G    T        0      0        2 
  16  chr16_60566534     ASom    G    T        0      0        2 
  16  chr16_60566534     HCab    G    T        0      0        2 
  16  chr16_60566534     HPrz    G    T        0      0        2 
  16  chr16_60566534     ZBoe    G    T        0      0        2 
  16  chr16_60566534     ZGre    G    T        0      0        2 
  16  chr16_60566534     ZHar    G    T        0      0        2 
  16  chr16_60566534   Sample    G    T        0      0        2 
  16  chr16_60570812     AAsi    C    A        0      0        2 
  16  chr16_60570812     AKia    C    A        0      0        2 
  16  chr16_60570812     AOna    C    A        0      0        2 
  16  chr16_60570812     ASom    C    A        0      0        2 
  16  chr16_60570812     HCab    C    A        1      2        2 
  16  chr16_60570812     HPrz    C    A        1      2        2 
  16  chr16_60570812     ZBoe    C    A        0      0        2 
  16  chr16_60570812     ZGre    C    A        0      0        2 
  16  chr16_60570812     ZHar    C    A        0      0        2 
  16  chr16_60570812   Sample    C    A        0      0        2 
  16  chr16_60578178     AAsi    C    A        0      0        2 
  16  chr16_60578178     AKia    C    A        0      0        2 
  16  chr16_60578178     AOna    C    A        0      0        2 
  16  chr16_60578178     ASom    C    A        0      0        2 
  16  chr16_60578178     HCab    C    A        0      0        2 
  16  chr16_60578178     HPrz    C    A        0      0        2 
  16  chr16_60578178     ZBoe    C    A        0      0        2 
  16  chr16_60578178     ZGre    C    A        0      0        2 
  16  chr16_60578178     ZHar    C    A      0.5      1        2 
  16  chr16_60578178   Sample    C    A        0      0        2 
  16  chr16_60598378     AAsi    G    T        0      0        2 
  16  chr16_60598378     AKia    G    T        0      0        2 
  16  chr16_60598378     AOna    G    T        0      0        2 
  16  chr16_60598378     ASom    G    T        0      0        2 
  16  chr16_60598378     HCab    G    T        0      0        2 
  16  chr16_60598378     HPrz    G    T        0      0        2 
  16  chr16_60598378     ZBoe    G    T        0      0        2 
  16  chr16_60598378     ZGre    G    T      0.5      1        2 
  16  chr16_60598378     ZHar    G    T        0      0        2 
  16  chr16_60598378   Sample    G    T        0      0        2 
  16  chr16_60621443     AAsi    G    C        0      0        2 
  16  chr16_60621443     AKia    G    C        0      0        2 
  16  chr16_60621443     AOna    G    C        0      0        2 
  16  chr16_60621443     ASom    G    C        0      0        2 
  16  chr16_60621443     HCab    G    C        0      0        2 
  16  chr16_60621443     HPrz    G    C        0      0        2 
  16  chr16_60621443     ZBoe    G    C        0      0        2 
  16  chr16_60621443     ZGre    G    C        0      0        2 
  16  chr16_60621443     ZHar    G    C        1      2        2 
  16  chr16_60621443   Sample    G    C        0      0        2 
  16  chr16_60643514     AAsi    C    G        0      0        2 
  16  chr16_60643514     AKia    C    G        0      0        2 
  16  chr16_60643514     AOna    C    G        0      0        2 
  16  chr16_60643514     ASom    C    G        0      0        2 
  16  chr16_60643514     HCab    C    G        1      2        2 
  16  chr16_60643514     HPrz    C    G        1      2        2 
  16  chr16_60643514     ZBoe    C    G        0      0        2 
  16  chr16_60643514     ZGre    C    G        0      0        2 
  16  chr16_60643514     ZHar    C    G        0      0        2 
  16  chr16_60643514   Sample    C    G        0      0        2 
  16  chr16_60651682     AAsi    T    A        0      0        2 
  16  chr16_60651682     AKia    T    A        0      0        2 
  16  chr16_60651682     AOna    T    A        0      0        2 
  16  chr16_60651682     ASom    T    A        0      0        2 
  16  chr16_60651682     HCab    T    A        1      2        2 
  16  chr16_60651682     HPrz    T    A        1      2        2 
  16  chr16_60651682     ZBoe    T    A        0      0        2 
  16  chr16_60651682     ZGre    T    A        0      0        2 
  16  chr16_60651682     ZHar    T    A        0      0        2 
  16  chr16_60651682   Sample    T    A        0      0        2 
  16  chr16_60672361     AAsi    T    A        0      0        2 
  16  chr16_60672361     AKia    T    A        0      0        2 
  16  chr16_60672361     AOna    T    A        0      0        2 
  16  chr16_60672361     ASom    T    A        0      0        2 
  16  chr16_60672361     HCab    T    A        1      2        2 
  16  chr16_60672361     HPrz    T    A        1      2        2 
  16  chr16_60672361     ZBoe    T    A        0      0        2 
  16  chr16_60672361     ZGre    T    A        0      0        2 
  16  chr16_60672361     ZHar    T    A        0      0        2 
  16  chr16_60672361   Sample    T    A        0      0        2 
  16  chr16_60761166     AAsi    T    G        0      0        2 
  16  chr16_60761166     AKia    T    G        0      0        2 
  16  chr16_60761166     AOna    T    G        0      0        2 
  16  chr16_60761166     ASom    T    G        0      0        2 
  16  chr16_60761166     HCab    T    G        0      0        2 
  16  chr16_60761166     HPrz    T    G        0      0        2 
  16  chr16_60761166     ZBoe    T    G      0.5      1        2 
  16  chr16_60761166     ZGre    T    G        0      0        2 
  16  chr16_60761166     ZHar    T    G        0      0        2 
  16  chr16_60761166   Sample    T    G        0      0        2 
  16  chr16_60767182     AAsi    G    T        0      0        2 
  16  chr16_60767182     AKia    G    T        0      0        2 
  16  chr16_60767182     AOna    G    T        0      0        2 
  16  chr16_60767182     ASom    G    T        0      0        2 
  16  chr16_60767182     HCab    G    T        0      0        2 
  16  chr16_60767182     HPrz    G    T        0      0        2 
  16  chr16_60767182     ZBoe    G    T      0.5      1        2 
  16  chr16_60767182     ZGre    G    T        0      0        2 
  16  chr16_60767182     ZHar    G    T        0      0        2 
  16  chr16_60767182   Sample    G    T        0      0        2 
  16  chr16_60775019     AAsi    A    T        1      2        2 
  16  chr16_60775019     AKia    A    T        0      0        2 
  16  chr16_60775019     AOna    A    T        0      0        2 
  16  chr16_60775019     ASom    A    T        1      2        2 
  16  chr16_60775019     HCab    A    T        0      0        2 
  16  chr16_60775019     HPrz    A    T        0      0        2 
  16  chr16_60775019     ZBoe    A    T        0      0        2 
  16  chr16_60775019     ZGre    A    T        0      0        2 
  16  chr16_60775019     ZHar    A    T        0      0        2 
  16  chr16_60775019   Sample    A    T        1      2        2 
  16  chr16_60776628     AAsi    C    G        0      0        2 
  16  chr16_60776628     AKia    C    G        0      0        2 
  16  chr16_60776628     AOna    C    G        0      0        2 
  16  chr16_60776628     ASom    C    G        0      0        2 
  16  chr16_60776628     HCab    C    G        0      0        2 
  16  chr16_60776628     HPrz    C    G        0      0        2 
  16  chr16_60776628     ZBoe    C    G        0      0        2 
  16  chr16_60776628     ZGre    C    G        0      0        2 
  16  chr16_60776628     ZHar    C    G        1      2        2 
  16  chr16_60776628   Sample    C    G        0      0        2 
  16  chr16_60793621     AAsi    C    A        0      0        2 
  16  chr16_60793621     AKia    C    A        0      0        2 
  16  chr16_60793621     AOna    C    A        0      0        2 
  16  chr16_60793621     ASom    C    A        0      0        2 
  16  chr16_60793621     HCab    C    A        1      2        2 
  16  chr16_60793621     HPrz    C    A        1      2        2 
  16  chr16_60793621     ZBoe    C    A        0      0        2 
  16  chr16_60793621     ZGre    C    A        0      0        2 
  16  chr16_60793621     ZHar    C    A        0      0        2 
  16  chr16_60793621   Sample    C    A        0      0        2 
  16  chr16_60807769     AAsi    T    G        0      0        2 
  16  chr16_60807769     AKia    T    G        0      0        2 
  16  chr16_60807769     AOna    T    G        0      0        2 
  16  chr16_60807769     ASom    T    G        0      0        2 
  16  chr16_60807769     HCab    T    G        0      0        2 
  16  chr16_60807769     HPrz    T    G        0      0        2 
  16  chr16_60807769     ZBoe    T    G        0      0        2 
  16  chr16_60807769     ZGre    T    G        0      0        2 
  16  chr16_60807769     ZHar    T    G        1      2        2 
  16  chr16_60807769   Sample    T    G        0      0        2 
  16  chr16_60811959     AAsi    G    T        0      0        2 
  16  chr16_60811959     AKia    G    T        0      0        2 
  16  chr16_60811959     AOna    G    T        1      2        2 
  16  chr16_60811959     ASom    G    T        0      0        2 
  16  chr16_60811959     HCab    G    T        0      0        2 
  16  chr16_60811959     HPrz    G    T        0      0        2 
  16  chr16_60811959     ZBoe    G    T        0      0        2 
  16  chr16_60811959     ZGre    G    T        0      0        2 
  16  chr16_60811959     ZHar    G    T        0      0        2 
  16  chr16_60811959   Sample    G    T        0      0        2 
  16  chr16_60815298     AAsi    A    T        0      0        2 
  16  chr16_60815298     AKia    A    T        1      2        2 
  16  chr16_60815298     AOna    A    T        0      0        2 
  16  chr16_60815298     ASom    A    T        0      0        2 
  16  chr16_60815298     HCab    A    T        0      0        2 
  16  chr16_60815298     HPrz    A    T        0      0        2 
  16  chr16_60815298     ZBoe    A    T        0      0        2 
  16  chr16_60815298     ZGre    A    T        0      0        2 
  16  chr16_60815298     ZHar    A    T        0      0        2 
  16  chr16_60815298   Sample    A    T        0      0        2 
  16  chr16_60830460     AAsi    A    C        0      0        2 
  16  chr16_60830460     AKia    A    C        0      0        2 
  16  chr16_60830460     AOna    A    C        0      0        2 
  16  chr16_60830460     ASom    A    C        0      0        2 
  16  chr16_60830460     HCab    A    C        0      0        2 
  16  chr16_60830460     HPrz    A    C        0      0        2 
  16  chr16_60830460     ZBoe    A    C      0.5      1        2 
  16  chr16_60830460     ZGre    A    C        0      0        2 
  16  chr16_60830460     ZHar    A    C        0      0        2 
  16  chr16_60830460   Sample    A    C        0      0        2 
  16  chr16_60849852     AAsi    T    G        0      0        2 
  16  chr16_60849852     AKia    T    G      0.5      1        2 
  16  chr16_60849852     AOna    T    G        0      0        2 
  16  chr16_60849852     ASom    T    G        0      0        2 
  16  chr16_60849852     HCab    T    G        0      0        2 
  16  chr16_60849852     HPrz    T    G        0      0        2 
  16  chr16_60849852     ZBoe    T    G        0      0        2 
  16  chr16_60849852     ZGre    T    G        0      0        2 
  16  chr16_60849852     ZHar    T    G        0      0        2 
  16  chr16_60849852   Sample    T    G        0      0        2 
  16  chr16_60901125     AAsi    T    G        0      0        2 
  16  chr16_60901125     AKia    T    G        1      2        2 
  16  chr16_60901125     AOna    T    G        1      2        2 
  16  chr16_60901125     ASom    T    G        0      0        2 
  16  chr16_60901125     HCab    T    G        0      0        2 
  16  chr16_60901125     HPrz    T    G        0      0        2 
  16  chr16_60901125     ZBoe    T    G        0      0        2 
  16  chr16_60901125     ZGre    T    G        0      0        2 
  16  chr16_60901125     ZHar    T    G        0      0        2 
  16  chr16_60901125   Sample    T    G        0      0        2 
  16  chr16_60906053     AAsi    G    C        0      0        2 
  16  chr16_60906053     AKia    G    C        0      0        2 
  16  chr16_60906053     AOna    G    C        0      0        2 
  16  chr16_60906053     ASom    G    C        0      0        2 
  16  chr16_60906053     HCab    G    C        0      0        2 
  16  chr16_60906053     HPrz    G    C        0      0        2 
  16  chr16_60906053     ZBoe    G    C        0      0        2 
  16  chr16_60906053     ZGre    G    C        1      2        2 
  16  chr16_60906053     ZHar    G    C        0      0        2 
  16  chr16_60906053   Sample    G    C        0      0        2 
  16  chr16_60906185     AAsi    T    A        0      0        2 
  16  chr16_60906185     AKia    T    A        0      0        2 
  16  chr16_60906185     AOna    T    A        0      0        2 
  16  chr16_60906185     ASom    T    A        0      0        2 
  16  chr16_60906185     HCab    T    A        1      2        2 
  16  chr16_60906185     HPrz    T    A        1      2        2 
  16  chr16_60906185     ZBoe    T    A        0      0        2 
  16  chr16_60906185     ZGre    T    A        0      0        2 
  16  chr16_60906185     ZHar    T    A        0      0        2 
  16  chr16_60906185   Sample    T    A        0      0        2 
  16  chr16_60936801     AAsi    G    C        0      0        2 
  16  chr16_60936801     AKia    G    C        0      0        2 
  16  chr16_60936801     AOna    G    C        0      0        2 
  16  chr16_60936801     ASom    G    C        0      0        2 
  16  chr16_60936801     HCab    G    C        1      2        2 
  16  chr16_60936801     HPrz    G    C        1      2        2 
  16  chr16_60936801     ZBoe    G    C        0      0        2 
  16  chr16_60936801     ZGre    G    C        0      0        2 
  16  chr16_60936801     ZHar    G    C        0      0        2 
  16  chr16_60936801   Sample    G    C        0      0        2 
  16  chr16_60972222     AAsi    T    G        0      0        2 
  16  chr16_60972222     AKia    T    G        0      0        2 
  16  chr16_60972222     AOna    T    G        0      0        2 
  16  chr16_60972222     ASom    T    G        0      0        2 
  16  chr16_60972222     HCab    T    G        0      0        2 
  16  chr16_60972222     HPrz    T    G        0      0        2 
  16  chr16_60972222     ZBoe    T    G        0      0        2 
  16  chr16_60972222     ZGre    T    G      0.5      1        2 
  16  chr16_60972222     ZHar    T    G        0      0        2 
  16  chr16_60972222   Sample    T    G        0      0        2 
  16  chr16_60995767     AAsi    C    A        0      0        2 
  16  chr16_60995767     AKia    C    A        1      2        2 
  16  chr16_60995767     AOna    C    A        0      0        2 
  16  chr16_60995767     ASom    C    A        0      0        2 
  16  chr16_60995767     HCab    C    A        0      0        2 
  16  chr16_60995767     HPrz    C    A        0      0        2 
  16  chr16_60995767     ZBoe    C    A        0      0        2 
  16  chr16_60995767     ZGre    C    A        0      0        2 
  16  chr16_60995767     ZHar    C    A        0      0        2 
  16  chr16_60995767   Sample    C    A        0      0        2 
  16  chr16_61014923     AAsi    C    G        0      0        2 
  16  chr16_61014923     AKia    C    G        0      0        2 
  16  chr16_61014923     AOna    C    G        0      0        2 
  16  chr16_61014923     ASom    C    G        0      0        2 
  16  chr16_61014923     HCab    C    G        0      0        2 
  16  chr16_61014923     HPrz    C    G        0      0        2 
  16  chr16_61014923     ZBoe    C    G        0      0        2 
  16  chr16_61014923     ZGre    C    G        1      2        2 
  16  chr16_61014923     ZHar    C    G        0      0        2 
  16  chr16_61014923   Sample    C    G        0      0        2 
  16  chr16_61030402     AAsi    T    A        1      2        2 
  16  chr16_61030402     AKia    T    A        0      0        2 
  16  chr16_61030402     AOna    T    A        0      0        2 
  16  chr16_61030402     ASom    T    A        1      2        2 
  16  chr16_61030402     HCab    T    A        0      0        2 
  16  chr16_61030402     HPrz    T    A        0      0        2 
  16  chr16_61030402     ZBoe    T    A        0      0        2 
  16  chr16_61030402     ZGre    T    A        0      0        2 
  16  chr16_61030402     ZHar    T    A        0      0        2 
  16  chr16_61030402   Sample    T    A        1      2        2 
  16  chr16_61032212     AAsi    C    G        0      0        2 
  16  chr16_61032212     AKia    C    G        0      0        2 
  16  chr16_61032212     AOna    C    G        0      0        2 
  16  chr16_61032212     ASom    C    G        0      0        2 
  16  chr16_61032212     HCab    C    G        1      2        2 
  16  chr16_61032212     HPrz    C    G        1      2        2 
  16  chr16_61032212     ZBoe    C    G        0      0        2 
  16  chr16_61032212     ZGre    C    G        0      0        2 
  16  chr16_61032212     ZHar    C    G        0      0        2 
  16  chr16_61032212   Sample    C    G        0      0        2 
  16  chr16_61040356     AAsi    T    G        0      0        2 
  16  chr16_61040356     AKia    T    G      0.5      1        2 
  16  chr16_61040356     AOna    T    G        1      2        2 
  16  chr16_61040356     ASom    T    G        0      0        2 
  16  chr16_61040356     HCab    T    G        0      0        2 
  16  chr16_61040356     HPrz    T    G        0      0        2 
  16  chr16_61040356     ZBoe    T    G        0      0        2 
  16  chr16_61040356     ZGre    T    G        0      0        2 
  16  chr16_61040356     ZHar    T    G        0      0        2 
  16  chr16_61040356   Sample    T    G        0      0        2 
  16  chr16_61097445     AAsi    A    T        0      0        2 
  16  chr16_61097445     AKia    A    T        0      0        2 
  16  chr16_61097445     AOna    A    T        0      0        2 
  16  chr16_61097445     ASom    A    T        0      0        2 
  16  chr16_61097445     HCab    A    T        0      0        2 
  16  chr16_61097445     HPrz    A    T      0.5      1        2 
  16  chr16_61097445     ZBoe    A    T        0      0        2 
  16  chr16_61097445     ZGre    A    T        0      0        2 
  16  chr16_61097445     ZHar    A    T        0      0        2 
  16  chr16_61097445   Sample    A    T        0      0        2 
  16  chr16_61125384     AAsi    A    C        0      0        2 
  16  chr16_61125384     AKia    A    C        0      0        2 
  16  chr16_61125384     AOna    A    C        0      0        2 
  16  chr16_61125384     ASom    A    C        0      0        2 
  16  chr16_61125384     HCab    A    C        1      2        2 
  16  chr16_61125384     HPrz    A    C        1      2        2 
  16  chr16_61125384     ZBoe    A    C        0      0        2 
  16  chr16_61125384     ZGre    A    C        0      0        2 
  16  chr16_61125384     ZHar    A    C        0      0        2 
  16  chr16_61125384   Sample    A    C        0      0        2 
  16  chr16_61128736     AAsi    G    T        0      0        2 
  16  chr16_61128736     AKia    G    T        0      0        2 
  16  chr16_61128736     AOna    G    T        0      0        2 
  16  chr16_61128736     ASom    G    T        0      0        2 
  16  chr16_61128736     HCab    G    T        1      2        2 
  16  chr16_61128736     HPrz    G    T        1      2        2 
  16  chr16_61128736     ZBoe    G    T        0      0        2 
  16  chr16_61128736     ZGre    G    T        0      0        2 
  16  chr16_61128736     ZHar    G    T        0      0        2 
  16  chr16_61128736   Sample    G    T        0      0        2 
  16  chr16_61169974     AAsi    G    T        0      0        2 
  16  chr16_61169974     AKia    G    T        0      0        2 
  16  chr16_61169974     AOna    G    T        0      0        2 
  16  chr16_61169974     ASom    G    T        0      0        2 
  16  chr16_61169974     HCab    G    T        0      0        2 
  16  chr16_61169974     HPrz    G    T        0      0        2 
  16  chr16_61169974     ZBoe    G    T        0      0        2 
  16  chr16_61169974     ZGre    G    T      0.5      1        2 
  16  chr16_61169974     ZHar    G    T        0      0        2 
  16  chr16_61169974   Sample    G    T        0      0        2 
  16  chr16_61182925     AAsi    T    G        0      0        2 
  16  chr16_61182925     AKia    T    G        0      0        2 
  16  chr16_61182925     AOna    T    G        0      0        2 
  16  chr16_61182925     ASom    T    G        0      0        2 
  16  chr16_61182925     HCab    T    G        0      0        2 
  16  chr16_61182925     HPrz    T    G        0      0        2 
  16  chr16_61182925     ZBoe    T    G      0.5      1        2 
  16  chr16_61182925     ZGre    T    G        0      0        2 
  16  chr16_61182925     ZHar    T    G        0      0        2 
  16  chr16_61182925   Sample    T    G        0      0        2 
  16  chr16_61194055     AAsi    C    G        0      0        2 
  16  chr16_61194055     AKia    C    G        0      0        2 
  16  chr16_61194055     AOna    C    G        0      0        2 
  16  chr16_61194055     ASom    C    G        0      0        2 
  16  chr16_61194055     HCab    C    G        1      2        2 
  16  chr16_61194055     HPrz    C    G        1      2        2 
  16  chr16_61194055     ZBoe    C    G        0      0        2 
  16  chr16_61194055     ZGre    C    G        0      0        2 
  16  chr16_61194055     ZHar    C    G        0      0        2 
  16  chr16_61194055   Sample    C    G        0      0        2 
  16  chr16_61195425     AAsi    G    C        0      0        2 
  16  chr16_61195425     AKia    G    C        0      0        2 
  16  chr16_61195425     AOna    G    C        0      0        2 
  16  chr16_61195425     ASom    G    C        0      0        2 
  16  chr16_61195425     HCab    G    C        1      2        2 
  16  chr16_61195425     HPrz    G    C        1      2        2 
  16  chr16_61195425     ZBoe    G    C        0      0        2 
  16  chr16_61195425     ZGre    G    C        0      0        2 
  16  chr16_61195425     ZHar    G    C        0      0        2 
  16  chr16_61195425   Sample    G    C        0      0        2 
  16  chr16_61232551     AAsi    T    G        0      0        2 
  16  chr16_61232551     AKia    T    G      0.5      1        2 
  16  chr16_61232551     AOna    T    G        0      0        2 
  16  chr16_61232551     ASom    T    G        0      0        2 
  16  chr16_61232551     HCab    T    G        0      0        2 
  16  chr16_61232551     HPrz    T    G        0      0        2 
  16  chr16_61232551     ZBoe    T    G        0      0        2 
  16  chr16_61232551     ZGre    T    G        0      0        2 
  16  chr16_61232551     ZHar    T    G        0      0        2 
  16  chr16_61232551   Sample    T    G        0      0        2 
  16  chr16_61234438     AAsi    T    G        0      0        2 
  16  chr16_61234438     AKia    T    G      0.5      1        2 
  16  chr16_61234438     AOna    T    G        0      0        2 
  16  chr16_61234438     ASom    T    G        0      0        2 
  16  chr16_61234438     HCab    T    G        0      0        2 
  16  chr16_61234438     HPrz    T    G        0      0        2 
  16  chr16_61234438     ZBoe    T    G        0      0        2 
  16  chr16_61234438     ZGre    T    G        0      0        2 
  16  chr16_61234438     ZHar    T    G        1      2        2 
  16  chr16_61234438   Sample    T    G        0      0        2 
  16  chr16_61236241     AAsi    G    C        0      0        2 
  16  chr16_61236241     AKia    G    C      0.5      1        2 
  16  chr16_61236241     AOna    G    C        0      0        2 
  16  chr16_61236241     ASom    G    C        0      0        2 
  16  chr16_61236241     HCab    G    C        0      0        2 
  16  chr16_61236241     HPrz    G    C        0      0        2 
  16  chr16_61236241     ZBoe    G    C        0      0        2 
  16  chr16_61236241     ZGre    G    C        0      0        2 
  16  chr16_61236241     ZHar    G    C        0      0        2 
  16  chr16_61236241   Sample    G    C        0      0        2 
  16  chr16_61238302     AAsi    G    C        0      0        2 
  16  chr16_61238302     AKia    G    C      0.5      1        2 
  16  chr16_61238302     AOna    G    C        0      0        2 
  16  chr16_61238302     ASom    G    C        0      0        2 
  16  chr16_61238302     HCab    G    C        0      0        2 
  16  chr16_61238302     HPrz    G    C        0      0        2 
  16  chr16_61238302     ZBoe    G    C        0      0        2 
  16  chr16_61238302     ZGre    G    C        0      0        2 
  16  chr16_61238302     ZHar    G    C        0      0        2 
  16  chr16_61238302   Sample    G    C        0      0        2 
  16  chr16_61256861     AAsi    A    C        0      0        2 
  16  chr16_61256861     AKia    A    C        0      0        2 
  16  chr16_61256861     AOna    A    C        0      0        2 
  16  chr16_61256861     ASom    A    C        0      0        2 
  16  chr16_61256861     HCab    A    C        0      0        2 
  16  chr16_61256861     HPrz    A    C        0      0        2 
  16  chr16_61256861     ZBoe    A    C        0      0        2 
  16  chr16_61256861     ZGre    A    C        1      2        2 
  16  chr16_61256861     ZHar    A    C        0      0        2 
  16  chr16_61256861   Sample    A    C        0      0        2 
  16  chr16_61262873     AAsi    A    C        0      0        2 
  16  chr16_61262873     AKia    A    C        0      0        2 
  16  chr16_61262873     AOna    A    C        0      0        2 
  16  chr16_61262873     ASom    A    C        0      0        2 
  16  chr16_61262873     HCab    A    C      0.5      1        2 
  16  chr16_61262873     HPrz    A    C        0      0        2 
  16  chr16_61262873     ZBoe    A    C        0      0        2 
  16  chr16_61262873     ZGre    A    C        0      0        2 
  16  chr16_61262873     ZHar    A    C        0      0        2 
  16  chr16_61262873   Sample    A    C        0      0        2 
  16  chr16_61277620     AAsi    T    G        0      0        2 
  16  chr16_61277620     AKia    T    G        0      0        2 
  16  chr16_61277620     AOna    T    G        0      0        2 
  16  chr16_61277620     ASom    T    G        0      0        2 
  16  chr16_61277620     HCab    T    G        0      0        2 
  16  chr16_61277620     HPrz    T    G        0      0        2 
  16  chr16_61277620     ZBoe    T    G        0      0        2 
  16  chr16_61277620     ZGre    T    G        1      2        2 
  16  chr16_61277620     ZHar    T    G        0      0        2 
  16  chr16_61277620   Sample    T    G        0      0        2 
  16  chr16_61283692     AAsi    A    C        0      0        2 
  16  chr16_61283692     AKia    A    C        0      0        2 
  16  chr16_61283692     AOna    A    C        0      0        2 
  16  chr16_61283692     ASom    A    C        0      0        2 
  16  chr16_61283692     HCab    A    C      0.5      1        2 
  16  chr16_61283692     HPrz    A    C        0      0        2 
  16  chr16_61283692     ZBoe    A    C        0      0        2 
  16  chr16_61283692     ZGre    A    C        0      0        2 
  16  chr16_61283692     ZHar    A    C        0      0        2 
  16  chr16_61283692   Sample    A    C        0      0        2 
  16  chr16_61328508     AAsi    T    G        0      0        2 
  16  chr16_61328508     AKia    T    G        0      0        2 
  16  chr16_61328508     AOna    T    G        0      0        2 
  16  chr16_61328508     ASom    T    G        0      0        2 
  16  chr16_61328508     HCab    T    G        0      0        2 
  16  chr16_61328508     HPrz    T    G        0      0        2 
  16  chr16_61328508     ZBoe    T    G        0      0        2 
  16  chr16_61328508     ZGre    T    G      0.5      1        2 
  16  chr16_61328508     ZHar    T    G        0      0        2 
  16  chr16_61328508   Sample    T    G        0      0        2 
  16  chr16_61349569     AAsi    T    G        0      0        2 
  16  chr16_61349569     AKia    T    G        0      0        2 
  16  chr16_61349569     AOna    T    G        0      0        2 
  16  chr16_61349569     ASom    T    G        0      0        2 
  16  chr16_61349569     HCab    T    G        0      0        2 
  16  chr16_61349569     HPrz    T    G        0      0        2 
  16  chr16_61349569     ZBoe    T    G        0      0        2 
  16  chr16_61349569     ZGre    T    G        0      0        2 
  16  chr16_61349569     ZHar    T    G      0.5      1        2 
  16  chr16_61349569   Sample    T    G        0      0        2 
  16  chr16_61356434     AAsi    G    C        0      0        2 
  16  chr16_61356434     AKia    G    C        0      0        2 
  16  chr16_61356434     AOna    G    C      0.5      1        2 
  16  chr16_61356434     ASom    G    C        0      0        2 
  16  chr16_61356434     HCab    G    C        0      0        2 
  16  chr16_61356434     HPrz    G    C        0      0        2 
  16  chr16_61356434     ZBoe    G    C        0      0        2 
  16  chr16_61356434     ZGre    G    C        0      0        2 
  16  chr16_61356434     ZHar    G    C        0      0        2 
  16  chr16_61356434   Sample    G    C        0      0        2 
  16  chr16_61407843     AAsi    C    A        0      0        2 
  16  chr16_61407843     AKia    C    A        0      0        2 
  16  chr16_61407843     AOna    C    A        0      0        2 
  16  chr16_61407843     ASom    C    A        0      0        2 
  16  chr16_61407843     HCab    C    A        1      2        2 
  16  chr16_61407843     HPrz    C    A        1      2        2 
  16  chr16_61407843     ZBoe    C    A        0      0        2 
  16  chr16_61407843     ZGre    C    A        0      0        2 
  16  chr16_61407843     ZHar    C    A        0      0        2 
  16  chr16_61407843   Sample    C    A        0      0        2 
  16  chr16_61408041     AAsi    C    G        0      0        2 
  16  chr16_61408041     AKia    C    G        0      0        2 
  16  chr16_61408041     AOna    C    G        0      0        2 
  16  chr16_61408041     ASom    C    G        0      0        2 
  16  chr16_61408041     HCab    C    G        0      0        2 
  16  chr16_61408041     HPrz    C    G      0.5      1        2 
  16  chr16_61408041     ZBoe    C    G        0      0        2 
  16  chr16_61408041     ZGre    C    G        0      0        2 
  16  chr16_61408041     ZHar    C    G        0      0        2 
  16  chr16_61408041   Sample    C    G        0      0        2 
  16  chr16_61435843     AAsi    C    A        0      0        2 
  16  chr16_61435843     AKia    C    A        0      0        2 
  16  chr16_61435843     AOna    C    A        0      0        2 
  16  chr16_61435843     ASom    C    A        0      0        2 
  16  chr16_61435843     HCab    C    A        1      2        2 
  16  chr16_61435843     HPrz    C    A        0      0        2 
  16  chr16_61435843     ZBoe    C    A        0      0        2 
  16  chr16_61435843     ZGre    C    A        0      0        2 
  16  chr16_61435843     ZHar    C    A        0      0        2 
  16  chr16_61435843   Sample    C    A        0      0        2 
  16  chr16_61464173     AAsi    T    A        1      2        2 
  16  chr16_61464173     AKia    T    A        0      0        2 
  16  chr16_61464173     AOna    T    A        0      0        2 
  16  chr16_61464173     ASom    T    A        0      0        2 
  16  chr16_61464173     HCab    T    A        0      0        2 
  16  chr16_61464173     HPrz    T    A        0      0        2 
  16  chr16_61464173     ZBoe    T    A        0      0        2 
  16  chr16_61464173     ZGre    T    A        0      0        2 
  16  chr16_61464173     ZHar    T    A        0      0        2 
  16  chr16_61464173   Sample    T    A        1      2        2 
  16  chr16_61488897     AAsi    G    T        1      2        2 
  16  chr16_61488897     AKia    G    T        0      0        2 
  16  chr16_61488897     AOna    G    T        0      0        2 
  16  chr16_61488897     ASom    G    T        0      0        2 
  16  chr16_61488897     HCab    G    T        0      0        2 
  16  chr16_61488897     HPrz    G    T        0      0        2 
  16  chr16_61488897     ZBoe    G    T        0      0        2 
  16  chr16_61488897     ZGre    G    T        0      0        2 
  16  chr16_61488897     ZHar    G    T        0      0        2 
  16  chr16_61488897   Sample    G    T        1      2        2 
  16  chr16_61490250     AAsi    A    T        0      0        2 
  16  chr16_61490250     AKia    A    T        0      0        2 
  16  chr16_61490250     AOna    A    T        0      0        2 
  16  chr16_61490250     ASom    A    T        0      0        2 
  16  chr16_61490250     HCab    A    T        0      0        2 
  16  chr16_61490250     HPrz    A    T      0.5      1        2 
  16  chr16_61490250     ZBoe    A    T        0      0        2 
  16  chr16_61490250     ZGre    A    T        0      0        2 
  16  chr16_61490250     ZHar    A    T        0      0        2 
  16  chr16_61490250   Sample    A    T        0      0        2 
  16  chr16_61492331     AAsi    A    C        0      0        2 
  16  chr16_61492331     AKia    A    C        0      0        2 
  16  chr16_61492331     AOna    A    C        1      2        2 
  16  chr16_61492331     ASom    A    C        0      0        2 
  16  chr16_61492331     HCab    A    C        0      0        2 
  16  chr16_61492331     HPrz    A    C        0      0        2 
  16  chr16_61492331     ZBoe    A    C        0      0        2 
  16  chr16_61492331     ZGre    A    C        0      0        2 
  16  chr16_61492331     ZHar    A    C        0      0        2 
  16  chr16_61492331   Sample    A    C        0      0        2 
  16  chr16_61492417     AAsi    T    A        0      0        2 
  16  chr16_61492417     AKia    T    A        0      0        2 
  16  chr16_61492417     AOna    T    A        0      0        2 
  16  chr16_61492417     ASom    T    A        0      0        2 
  16  chr16_61492417     HCab    T    A        0      0        2 
  16  chr16_61492417     HPrz    T    A        0      0        2 
  16  chr16_61492417     ZBoe    T    A        0      0        2 
  16  chr16_61492417     ZGre    T    A        1      2        2 
  16  chr16_61492417     ZHar    T    A        0      0        2 
  16  chr16_61492417   Sample    T    A        0      0        2 
  16  chr16_61494449     AAsi    G    C        0      0        2 
  16  chr16_61494449     AKia    G    C        0      0        2 
  16  chr16_61494449     AOna    G    C      0.5      1        2 
  16  chr16_61494449     ASom    G    C        0      0        2 
  16  chr16_61494449     HCab    G    C        0      0        2 
  16  chr16_61494449     HPrz    G    C        0      0        2 
  16  chr16_61494449     ZBoe    G    C        0      0        2 
  16  chr16_61494449     ZGre    G    C        0      0        2 
  16  chr16_61494449     ZHar    G    C        0      0        2 
  16  chr16_61494449   Sample    G    C        0      0        2 
  16  chr16_61497030     AAsi    G    T        0      0        2 
  16  chr16_61497030     AKia    G    T        0      0        2 
  16  chr16_61497030     AOna    G    T        1      2        2 
  16  chr16_61497030     ASom    G    T        0      0        2 
  16  chr16_61497030     HCab    G    T        0      0        2 
  16  chr16_61497030     HPrz    G    T        0      0        2 
  16  chr16_61497030     ZBoe    G    T        0      0        2 
  16  chr16_61497030     ZGre    G    T        0      0        2 
  16  chr16_61497030     ZHar    G    T        0      0        2 
  16  chr16_61497030   Sample    G    T        0      0        2 
  16  chr16_61502942     AAsi    G    T      0.5      1        2 
  16  chr16_61502942     AKia    G    T        0      0        2 
  16  chr16_61502942     AOna    G    T        0      0        2 
  16  chr16_61502942     ASom    G    T        0      0        2 
  16  chr16_61502942     HCab    G    T        0      0        2 
  16  chr16_61502942     HPrz    G    T        0      0        2 
  16  chr16_61502942     ZBoe    G    T        0      0        2 
  16  chr16_61502942     ZGre    G    T        0      0        2 
  16  chr16_61502942     ZHar    G    T        0      0        2 
  16  chr16_61502942   Sample    G    T        1      2        2 
  16  chr16_61506680     AAsi    C    G        1      2        2 
  16  chr16_61506680     AKia    C    G        0      0        2 
  16  chr16_61506680     AOna    C    G        0      0        2 
  16  chr16_61506680     ASom    C    G        1      2        2 
  16  chr16_61506680     HCab    C    G        1      2        2 
  16  chr16_61506680     HPrz    C    G        1      2        2 
  16  chr16_61506680     ZBoe    C    G        0      0        2 
  16  chr16_61506680     ZGre    C    G        0      0        2 
  16  chr16_61506680     ZHar    C    G        0      0        2 
  16  chr16_61506680   Sample    C    G        1      2        2 
  16  chr16_61526352     AAsi    G    C        0      0        2 
  16  chr16_61526352     AKia    G    C        1      2        2 
  16  chr16_61526352     AOna    G    C        0      0        2 
  16  chr16_61526352     ASom    G    C        0      0        2 
  16  chr16_61526352     HCab    G    C        0      0        2 
  16  chr16_61526352     HPrz    G    C        0      0        2 
  16  chr16_61526352     ZBoe    G    C        0      0        2 
  16  chr16_61526352     ZGre    G    C        0      0        2 
  16  chr16_61526352     ZHar    G    C        0      0        2 
  16  chr16_61526352   Sample    G    C        0      0        2 
  16  chr16_61556797     AAsi    T    A        0      0        2 
  16  chr16_61556797     AKia    T    A        1      2        2 
  16  chr16_61556797     AOna    T    A        0      0        2 
  16  chr16_61556797     ASom    T    A        0      0        2 
  16  chr16_61556797     HCab    T    A        0      0        2 
  16  chr16_61556797     HPrz    T    A        0      0        2 
  16  chr16_61556797     ZBoe    T    A        0      0        2 
  16  chr16_61556797     ZGre    T    A        0      0        2 
  16  chr16_61556797     ZHar    T    A        0      0        2 
  16  chr16_61556797   Sample    T    A        0      0        2 
  16  chr16_61561283     AAsi    A    T        0      0        2 
  16  chr16_61561283     AKia    A    T        0      0        2 
  16  chr16_61561283     AOna    A    T        0      0        2 
  16  chr16_61561283     ASom    A    T        1      2        2 
  16  chr16_61561283     HCab    A    T        0      0        2 
  16  chr16_61561283     HPrz    A    T        0      0        2 
  16  chr16_61561283     ZBoe    A    T        0      0        2 
  16  chr16_61561283     ZGre    A    T        0      0        2 
  16  chr16_61561283     ZHar    A    T        0      0        2 
  16  chr16_61561283   Sample    A    T        0      0        2 
  16  chr16_61564685     AAsi    A    C        0      0        2 
  16  chr16_61564685     AKia    A    C        0      0        2 
  16  chr16_61564685     AOna    A    C        0      0        2 
  16  chr16_61564685     ASom    A    C        0      0        2 
  16  chr16_61564685     HCab    A    C        0      0        2 
  16  chr16_61564685     HPrz    A    C        0      0        2 
  16  chr16_61564685     ZBoe    A    C        1      2        2 
  16  chr16_61564685     ZGre    A    C        0      0        2 
  16  chr16_61564685     ZHar    A    C        1      2        2 
  16  chr16_61564685   Sample    A    C        0      0        2 
  16  chr16_61588523     AAsi    T    G      0.5      1        2 
  16  chr16_61588523     AKia    T    G        0      0        2 
  16  chr16_61588523     AOna    T    G        0      0        2 
  16  chr16_61588523     ASom    T    G        0      0        2 
  16  chr16_61588523     HCab    T    G        0      0        2 
  16  chr16_61588523     HPrz    T    G        0      0        2 
  16  chr16_61588523     ZBoe    T    G        0      0        2 
  16  chr16_61588523     ZGre    T    G        0      0        2 
  16  chr16_61588523     ZHar    T    G        0      0        2 
  16  chr16_61588523   Sample    T    G        0      0        2 
  16  chr16_61599884     AAsi    G    T        0      0        2 
  16  chr16_61599884     AKia    G    T        0      0        2 
  16  chr16_61599884     AOna    G    T        0      0        2 
  16  chr16_61599884     ASom    G    T        0      0        2 
  16  chr16_61599884     HCab    G    T        1      2        2 
  16  chr16_61599884     HPrz    G    T        1      2        2 
  16  chr16_61599884     ZBoe    G    T        0      0        2 
  16  chr16_61599884     ZGre    G    T        0      0        2 
  16  chr16_61599884     ZHar    G    T        0      0        2 
  16  chr16_61599884   Sample    G    T        0      0        2 
  16  chr16_61630824     AAsi    C    A        0      0        2 
  16  chr16_61630824     AKia    C    A        0      0        2 
  16  chr16_61630824     AOna    C    A        0      0        2 
  16  chr16_61630824     ASom    C    A        0      0        2 
  16  chr16_61630824     HCab    C    A        0      0        2 
  16  chr16_61630824     HPrz    C    A        0      0        2 
  16  chr16_61630824     ZBoe    C    A      0.5      1        2 
  16  chr16_61630824     ZGre    C    A        0      0        2 
  16  chr16_61630824     ZHar    C    A        0      0        2 
  16  chr16_61630824   Sample    C    A        0      0        2 
  16  chr16_61635314     AAsi    G    T        0      0        2 
  16  chr16_61635314     AKia    G    T        0      0        2 
  16  chr16_61635314     AOna    G    T        0      0        2 
  16  chr16_61635314     ASom    G    T        0      0        2 
  16  chr16_61635314     HCab    G    T        0      0        2 
  16  chr16_61635314     HPrz    G    T      0.5      1        2 
  16  chr16_61635314     ZBoe    G    T        0      0        2 
  16  chr16_61635314     ZGre    G    T        0      0        2 
  16  chr16_61635314     ZHar    G    T        0      0        2 
  16  chr16_61635314   Sample    G    T        0      0        2 
  16  chr16_61678992     AAsi    A    T        0      0        2 
  16  chr16_61678992     AKia    A    T        1      2        2 
  16  chr16_61678992     AOna    A    T        0      0        2 
  16  chr16_61678992     ASom    A    T        0      0        2 
  16  chr16_61678992     HCab    A    T        0      0        2 
  16  chr16_61678992     HPrz    A    T        0      0        2 
  16  chr16_61678992     ZBoe    A    T        0      0        2 
  16  chr16_61678992     ZGre    A    T        0      0        2 
  16  chr16_61678992     ZHar    A    T        0      0        2 
  16  chr16_61678992   Sample    A    T        0      0        2 
  16  chr16_61707175     AAsi    C    G        0      0        2 
  16  chr16_61707175     AKia    C    G        1      2        2 
  16  chr16_61707175     AOna    C    G        1      2        2 
  16  chr16_61707175     ASom    C    G        0      0        2 
  16  chr16_61707175     HCab    C    G        0      0        2 
  16  chr16_61707175     HPrz    C    G        0      0        2 
  16  chr16_61707175     ZBoe    C    G        0      0        2 
  16  chr16_61707175     ZGre    C    G        0      0        2 
  16  chr16_61707175     ZHar    C    G        0      0        2 
  16  chr16_61707175   Sample    C    G        0      0        2 
  16  chr16_61707286     AAsi    G    C        0      0        2 
  16  chr16_61707286     AKia    G    C        0      0        2 
  16  chr16_61707286     AOna    G    C        0      0        2 
  16  chr16_61707286     ASom    G    C        0      0        2 
  16  chr16_61707286     HCab    G    C        0      0        2 
  16  chr16_61707286     HPrz    G    C        0      0        2 
  16  chr16_61707286     ZBoe    G    C      0.5      1        2 
  16  chr16_61707286     ZGre    G    C        0      0        2 
  16  chr16_61707286     ZHar    G    C        0      0        2 
  16  chr16_61707286   Sample    G    C        0      0        2 
  16  chr16_61710131     AAsi    C    A        0      0        2 
  16  chr16_61710131     AKia    C    A        0      0        2 
  16  chr16_61710131     AOna    C    A        0      0        2 
  16  chr16_61710131     ASom    C    A        0      0        2 
  16  chr16_61710131     HCab    C    A        0      0        2 
  16  chr16_61710131     HPrz    C    A        0      0        2 
  16  chr16_61710131     ZBoe    C    A        0      0        2 
  16  chr16_61710131     ZGre    C    A      0.5      1        2 
  16  chr16_61710131     ZHar    C    A        0      0        2 
  16  chr16_61710131   Sample    C    A        0      0        2 
  16  chr16_61720333     AAsi    T    G        0      0        2 
  16  chr16_61720333     AKia    T    G        0      0        2 
  16  chr16_61720333     AOna    T    G        0      0        2 
  16  chr16_61720333     ASom    T    G        0      0        2 
  16  chr16_61720333     HCab    T    G        0      0        2 
  16  chr16_61720333     HPrz    T    G        0      0        2 
  16  chr16_61720333     ZBoe    T    G        0      0        2 
  16  chr16_61720333     ZGre    T    G        0      0        2 
  16  chr16_61720333     ZHar    T    G        1      2        2 
  16  chr16_61720333   Sample    T    G        0      0        2 
  16  chr16_61723479     AAsi    A    T        0      0        2 
  16  chr16_61723479     AKia    A    T        0      0        2 
  16  chr16_61723479     AOna    A    T        0      0        2 
  16  chr16_61723479     ASom    A    T        0      0        2 
  16  chr16_61723479     HCab    A    T      0.5      1        2 
  16  chr16_61723479     HPrz    A    T      0.5      1        2 
  16  chr16_61723479     ZBoe    A    T        0      0        2 
  16  chr16_61723479     ZGre    A    T        0      0        2 
  16  chr16_61723479     ZHar    A    T        0      0        2 
  16  chr16_61723479   Sample    A    T        0      0        2 
  16  chr16_61725145     AAsi    G    C        0      0        2 
  16  chr16_61725145     AKia    G    C        0      0        2 
  16  chr16_61725145     AOna    G    C        0      0        2 
  16  chr16_61725145     ASom    G    C      0.5      1        2 
  16  chr16_61725145     HCab    G    C        0      0        2 
  16  chr16_61725145     HPrz    G    C        0      0        2 
  16  chr16_61725145     ZBoe    G    C        0      0        2 
  16  chr16_61725145     ZGre    G    C        0      0        2 
  16  chr16_61725145     ZHar    G    C        0      0        2 
  16  chr16_61725145   Sample    G    C        0      0        2 
  16  chr16_61734728     AAsi    A    C        0      0        2 
  16  chr16_61734728     AKia    A    C        0      0        2 
  16  chr16_61734728     AOna    A    C        0      0        2 
  16  chr16_61734728     ASom    A    C        0      0        2 
  16  chr16_61734728     HCab    A    C        0      0        2 
  16  chr16_61734728     HPrz    A    C        0      0        2 
  16  chr16_61734728     ZBoe    A    C      0.5      1        2 
  16  chr16_61734728     ZGre    A    C        0      0        2 
  16  chr16_61734728     ZHar    A    C        0      0        2 
  16  chr16_61734728   Sample    A    C        0      0        2 
  16  chr16_61746118     AAsi    C    G        0      0        2 
  16  chr16_61746118     AKia    C    G        0      0        2 
  16  chr16_61746118     AOna    C    G        0      0        2 
  16  chr16_61746118     ASom    C    G        0      0        2 
  16  chr16_61746118     HCab    C    G        0      0        2 
  16  chr16_61746118     HPrz    C    G        0      0        2 
  16  chr16_61746118     ZBoe    C    G        0      0        2 
  16  chr16_61746118     ZGre    C    G        0      0        2 
  16  chr16_61746118     ZHar    C    G      0.5      1        2 
  16  chr16_61746118   Sample    C    G        0      0        2 
  16  chr16_61760634     AAsi    G    C        0      0        2 
  16  chr16_61760634     AKia    G    C        0      0        2 
  16  chr16_61760634     AOna    G    C        0      0        2 
  16  chr16_61760634     ASom    G    C        0      0        2 
  16  chr16_61760634     HCab    G    C        0      0        2 
  16  chr16_61760634     HPrz    G    C        0      0        2 
  16  chr16_61760634     ZBoe    G    C      0.5      1        2 
  16  chr16_61760634     ZGre    G    C        0      0        2 
  16  chr16_61760634     ZHar    G    C        0      0        2 
  16  chr16_61760634   Sample    G    C        0      0        2 
  16  chr16_61813700     AAsi    G    T        0      0        2 
  16  chr16_61813700     AKia    G    T        0      0        2 
  16  chr16_61813700     AOna    G    T        0      0        2 
  16  chr16_61813700     ASom    G    T        0      0        2 
  16  chr16_61813700     HCab    G    T        1      2        2 
  16  chr16_61813700     HPrz    G    T        1      2        2 
  16  chr16_61813700     ZBoe    G    T        0      0        2 
  16  chr16_61813700     ZGre    G    T        0      0        2 
  16  chr16_61813700     ZHar    G    T        0      0        2 
  16  chr16_61813700   Sample    G    T        0      0        2 
  16  chr16_61820201     AAsi    C    G        0      0        2 
  16  chr16_61820201     AKia    C    G        0      0        2 
  16  chr16_61820201     AOna    C    G        0      0        2 
  16  chr16_61820201     ASom    C    G        0      0        2 
  16  chr16_61820201     HCab    C    G      0.5      1        2 
  16  chr16_61820201     HPrz    C    G        0      0        2 
  16  chr16_61820201     ZBoe    C    G        0      0        2 
  16  chr16_61820201     ZGre    C    G        0      0        2 
  16  chr16_61820201     ZHar    C    G        0      0        2 
  16  chr16_61820201   Sample    C    G        0      0        2 
  16  chr16_61836765     AAsi    C    A        0      0        2 
  16  chr16_61836765     AKia    C    A        0      0        2 
  16  chr16_61836765     AOna    C    A        0      0        2 
  16  chr16_61836765     ASom    C    A        0      0        2 
  16  chr16_61836765     HCab    C    A        0      0        2 
  16  chr16_61836765     HPrz    C    A        0      0        2 
  16  chr16_61836765     ZBoe    C    A        0      0        2 
  16  chr16_61836765     ZGre    C    A        1      2        2 
  16  chr16_61836765     ZHar    C    A        0      0        2 
  16  chr16_61836765   Sample    C    A        0      0        2 
  16  chr16_61840373     AAsi    G    C        0      0        2 
  16  chr16_61840373     AKia    G    C        0      0        2 
  16  chr16_61840373     AOna    G    C        0      0        2 
  16  chr16_61840373     ASom    G    C        0      0        2 
  16  chr16_61840373     HCab    G    C        1      2        2 
  16  chr16_61840373     HPrz    G    C        1      2        2 
  16  chr16_61840373     ZBoe    G    C        0      0        2 
  16  chr16_61840373     ZGre    G    C        0      0        2 
  16  chr16_61840373     ZHar    G    C        0      0        2 
  16  chr16_61840373   Sample    G    C        0      0        2 
  16  chr16_61841313     AAsi    T    G        0      0        2 
  16  chr16_61841313     AKia    T    G        0      0        2 
  16  chr16_61841313     AOna    T    G        0      0        2 
  16  chr16_61841313     ASom    T    G        0      0        2 
  16  chr16_61841313     HCab    T    G        0      0        2 
  16  chr16_61841313     HPrz    T    G        0      0        2 
  16  chr16_61841313     ZBoe    T    G        0      0        2 
  16  chr16_61841313     ZGre    T    G      0.5      1        2 
  16  chr16_61841313     ZHar    T    G        0      0        2 
  16  chr16_61841313   Sample    T    G        0      0        2 
  16  chr16_61861082     AAsi    C    G        0      0        2 
  16  chr16_61861082     AKia    C    G        0      0        2 
  16  chr16_61861082     AOna    C    G        0      0        2 
  16  chr16_61861082     ASom    C    G        0      0        2 
  16  chr16_61861082     HCab    C    G        0      0        2 
  16  chr16_61861082     HPrz    C    G        0      0        2 
  16  chr16_61861082     ZBoe    C    G        0      0        2 
  16  chr16_61861082     ZGre    C    G      0.5      1        2 
  16  chr16_61861082     ZHar    C    G        0      0        2 
  16  chr16_61861082   Sample    C    G        0      0        2 
  16  chr16_61861163     AAsi    C    A        0      0        2 
  16  chr16_61861163     AKia    C    A        0      0        2 
  16  chr16_61861163     AOna    C    A        0      0        2 
  16  chr16_61861163     ASom    C    A        0      0        2 
  16  chr16_61861163     HCab    C    A        0      0        2 
  16  chr16_61861163     HPrz    C    A      0.5      1        2 
  16  chr16_61861163     ZBoe    C    A        0      0        2 
  16  chr16_61861163     ZGre    C    A        0      0        2 
  16  chr16_61861163     ZHar    C    A        0      0        2 
  16  chr16_61861163   Sample    C    A        0      0        2 
  16  chr16_61889282     AAsi    G    T        0      0        2 
  16  chr16_61889282     AKia    G    T        0      0        2 
  16  chr16_61889282     AOna    G    T        0      0        2 
  16  chr16_61889282     ASom    G    T        0      0        2 
  16  chr16_61889282     HCab    G    T        0      0        2 
  16  chr16_61889282     HPrz    G    T        0      0        2 
  16  chr16_61889282     ZBoe    G    T        1      2        2 
  16  chr16_61889282     ZGre    G    T        0      0        2 
  16  chr16_61889282     ZHar    G    T        0      0        2 
  16  chr16_61889282   Sample    G    T        0      0        2 
  16  chr16_61901815     AAsi    A    T        0      0        2 
  16  chr16_61901815     AKia    A    T      0.5      1        2 
  16  chr16_61901815     AOna    A    T        0      0        2 
  16  chr16_61901815     ASom    A    T        0      0        2 
  16  chr16_61901815     HCab    A    T        0      0        2 
  16  chr16_61901815     HPrz    A    T        0      0        2 
  16  chr16_61901815     ZBoe    A    T        0      0        2 
  16  chr16_61901815     ZGre    A    T        0      0        2 
  16  chr16_61901815     ZHar    A    T        0      0        2 
  16  chr16_61901815   Sample    A    T        0      0        2 
  16  chr16_61905488     AAsi    A    T      0.5      1        2 
  16  chr16_61905488     AKia    A    T        0      0        2 
  16  chr16_61905488     AOna    A    T        0      0        2 
  16  chr16_61905488     ASom    A    T        1      2        2 
  16  chr16_61905488     HCab    A    T        0      0        2 
  16  chr16_61905488     HPrz    A    T        0      0        2 
  16  chr16_61905488     ZBoe    A    T        0      0        2 
  16  chr16_61905488     ZGre    A    T        0      0        2 
  16  chr16_61905488     ZHar    A    T        0      0        2 
  16  chr16_61905488   Sample    A    T        1      2        2 
  16  chr16_61920607     AAsi    G    C        0      0        2 
  16  chr16_61920607     AKia    G    C        0      0        2 
  16  chr16_61920607     AOna    G    C        0      0        2 
  16  chr16_61920607     ASom    G    C        0      0        2 
  16  chr16_61920607     HCab    G    C        1      2        2 
  16  chr16_61920607     HPrz    G    C        1      2        2 
  16  chr16_61920607     ZBoe    G    C        0      0        2 
  16  chr16_61920607     ZGre    G    C        0      0        2 
  16  chr16_61920607     ZHar    G    C        0      0        2 
  16  chr16_61920607   Sample    G    C        0      0        2 
  16  chr16_61922331     AAsi    G    C        0      0        2 
  16  chr16_61922331     AKia    G    C        0      0        2 
  16  chr16_61922331     AOna    G    C        0      0        2 
  16  chr16_61922331     ASom    G    C        0      0        2 
  16  chr16_61922331     HCab    G    C        1      2        2 
  16  chr16_61922331     HPrz    G    C        1      2        2 
  16  chr16_61922331     ZBoe    G    C        0      0        2 
  16  chr16_61922331     ZGre    G    C        0      0        2 
  16  chr16_61922331     ZHar    G    C        0      0        2 
  16  chr16_61922331   Sample    G    C        0      0        2 
  16  chr16_61925662     AAsi    A    C        0      0        2 
  16  chr16_61925662     AKia    A    C        0      0        2 
  16  chr16_61925662     AOna    A    C        0      0        2 
  16  chr16_61925662     ASom    A    C        0      0        2 
  16  chr16_61925662     HCab    A    C        0      0        2 
  16  chr16_61925662     HPrz    A    C        0      0        2 
  16  chr16_61925662     ZBoe    A    C        0      0        2 
  16  chr16_61925662     ZGre    A    C        1      2        2 
  16  chr16_61925662     ZHar    A    C        0      0        2 
  16  chr16_61925662   Sample    A    C        0      0        2 
  16  chr16_61965727     AAsi    A    T        0      0        2 
  16  chr16_61965727     AKia    A    T        0      0        2 
  16  chr16_61965727     AOna    A    T        0      0        2 
  16  chr16_61965727     ASom    A    T        0      0        2 
  16  chr16_61965727     HCab    A    T        0      0        2 
  16  chr16_61965727     HPrz    A    T        0      0        2 
  16  chr16_61965727     ZBoe    A    T      0.5      1        2 
  16  chr16_61965727     ZGre    A    T        0      0        2 
  16  chr16_61965727     ZHar    A    T        0      0        2 
  16  chr16_61965727   Sample    A    T        0      0        2 
  16  chr16_61968669     AAsi    G    C        0      0        2 
  16  chr16_61968669     AKia    G    C        0      0        2 
  16  chr16_61968669     AOna    G    C        1      2        2 
  16  chr16_61968669     ASom    G    C        0      0        2 
  16  chr16_61968669     HCab    G    C        0      0        2 
  16  chr16_61968669     HPrz    G    C        0      0        2 
  16  chr16_61968669     ZBoe    G    C        0      0        2 
  16  chr16_61968669     ZGre    G    C        0      0        2 
  16  chr16_61968669     ZHar    G    C        0      0        2 
  16  chr16_61968669   Sample    G    C        0      0        2 
  16  chr16_61981906     AAsi    A    C        0      0        2 
  16  chr16_61981906     AKia    A    C        0      0        2 
  16  chr16_61981906     AOna    A    C        0      0        2 
  16  chr16_61981906     ASom    A    C        0      0        2 
  16  chr16_61981906     HCab    A    C        0      0        2 
  16  chr16_61981906     HPrz    A    C        0      0        2 
  16  chr16_61981906     ZBoe    A    C        0      0        2 
  16  chr16_61981906     ZGre    A    C        1      2        2 
  16  chr16_61981906     ZHar    A    C        0      0        2 
  16  chr16_61981906   Sample    A    C        0      0        2 
  16  chr16_61985407     AAsi    C    G      0.5      1        2 
  16  chr16_61985407     AKia    C    G        0      0        2 
  16  chr16_61985407     AOna    C    G        0      0        2 
  16  chr16_61985407     ASom    C    G        0      0        2 
  16  chr16_61985407     HCab    C    G        0      0        2 
  16  chr16_61985407     HPrz    C    G        0      0        2 
  16  chr16_61985407     ZBoe    C    G        0      0        2 
  16  chr16_61985407     ZGre    C    G        0      0        2 
  16  chr16_61985407     ZHar    C    G        0      0        2 
  16  chr16_61985407   Sample    C    G        0      0        2 
  16  chr16_62011692     AAsi    G    T        0      0        2 
  16  chr16_62011692     AKia    G    T        0      0        2 
  16  chr16_62011692     AOna    G    T        0      0        2 
  16  chr16_62011692     ASom    G    T        0      0        2 
  16  chr16_62011692     HCab    G    T        1      2        2 
  16  chr16_62011692     HPrz    G    T        1      2        2 
  16  chr16_62011692     ZBoe    G    T        0      0        2 
  16  chr16_62011692     ZGre    G    T        0      0        2 
  16  chr16_62011692     ZHar    G    T        0      0        2 
  16  chr16_62011692   Sample    G    T        0      0        2 
  16  chr16_62022010     AAsi    G    C        0      0        2 
  16  chr16_62022010     AKia    G    C        0      0        2 
  16  chr16_62022010     AOna    G    C        0      0        2 
  16  chr16_62022010     ASom    G    C        0      0        2 
  16  chr16_62022010     HCab    G    C      0.5      1        2 
  16  chr16_62022010     HPrz    G    C        0      0        2 
  16  chr16_62022010     ZBoe    G    C        0      0        2 
  16  chr16_62022010     ZGre    G    C        0      0        2 
  16  chr16_62022010     ZHar    G    C        0      0        2 
  16  chr16_62022010   Sample    G    C        0      0        2 
  16  chr16_62060548     AAsi    T    G        0      0        2 
  16  chr16_62060548     AKia    T    G        0      0        2 
  16  chr16_62060548     AOna    T    G      0.5      1        2 
  16  chr16_62060548     ASom    T    G        0      0        2 
  16  chr16_62060548     HCab    T    G        0      0        2 
  16  chr16_62060548     HPrz    T    G        0      0        2 
  16  chr16_62060548     ZBoe    T    G        0      0        2 
  16  chr16_62060548     ZGre    T    G        0      0        2 
  16  chr16_62060548     ZHar    T    G        0      0        2 
  16  chr16_62060548   Sample    T    G        0      0        2 
  16  chr16_62066828     AAsi    A    C        0      0        2 
  16  chr16_62066828     AKia    A    C        0      0        2 
  16  chr16_62066828     AOna    A    C        0      0        2 
  16  chr16_62066828     ASom    A    C        0      0        2 
  16  chr16_62066828     HCab    A    C        1      2        2 
  16  chr16_62066828     HPrz    A    C        1      2        2 
  16  chr16_62066828     ZBoe    A    C        0      0        2 
  16  chr16_62066828     ZGre    A    C        0      0        2 
  16  chr16_62066828     ZHar    A    C        0      0        2 
  16  chr16_62066828   Sample    A    C        0      0        2 
  16  chr16_62076352     AAsi    C    G        0      0        2 
  16  chr16_62076352     AKia    C    G        0      0        2 
  16  chr16_62076352     AOna    C    G        0      0        2 
  16  chr16_62076352     ASom    C    G        0      0        2 
  16  chr16_62076352     HCab    C    G        0      0        2 
  16  chr16_62076352     HPrz    C    G        0      0        2 
  16  chr16_62076352     ZBoe    C    G        0      0        2 
  16  chr16_62076352     ZGre    C    G        0      0        2 
  16  chr16_62076352     ZHar    C    G      0.5      1        2 
  16  chr16_62076352   Sample    C    G        0      0        2 
  16  chr16_62081674     AAsi    G    C        0      0        2 
  16  chr16_62081674     AKia    G    C      0.5      1        2 
  16  chr16_62081674     AOna    G    C        0      0        2 
  16  chr16_62081674     ASom    G    C        0      0        2 
  16  chr16_62081674     HCab    G    C        0      0        2 
  16  chr16_62081674     HPrz    G    C        0      0        2 
  16  chr16_62081674     ZBoe    G    C        0      0        2 
  16  chr16_62081674     ZGre    G    C        0      0        2 
  16  chr16_62081674     ZHar    G    C        0      0        2 
  16  chr16_62081674   Sample    G    C        0      0        2 
  16  chr16_62092783     AAsi    C    A        0      0        2 
  16  chr16_62092783     AKia    C    A        0      0        2 
  16  chr16_62092783     AOna    C    A        0      0        2 
  16  chr16_62092783     ASom    C    A        0      0        2 
  16  chr16_62092783     HCab    C    A        0      0        2 
  16  chr16_62092783     HPrz    C    A        0      0        2 
  16  chr16_62092783     ZBoe    C    A        0      0        2 
  16  chr16_62092783     ZGre    C    A        0      0        2 
  16  chr16_62092783     ZHar    C    A      0.5      1        2 
  16  chr16_62092783   Sample    C    A        0      0        2 
  16  chr16_62098562     AAsi    T    G        0      0        2 
  16  chr16_62098562     AKia    T    G        0      0        2 
  16  chr16_62098562     AOna    T    G        0      0        2 
  16  chr16_62098562     ASom    T    G        0      0        2 
  16  chr16_62098562     HCab    T    G        0      0        2 
  16  chr16_62098562     HPrz    T    G        0      0        2 
  16  chr16_62098562     ZBoe    T    G      0.5      1        2 
  16  chr16_62098562     ZGre    T    G        0      0        2 
  16  chr16_62098562     ZHar    T    G        0      0        2 
  16  chr16_62098562   Sample    T    G        0      0        2 
  16  chr16_62106903     AAsi    T    G        0      0        2 
  16  chr16_62106903     AKia    T    G        0      0        2 
  16  chr16_62106903     AOna    T    G        0      0        2 
  16  chr16_62106903     ASom    T    G        0      0        2 
  16  chr16_62106903     HCab    T    G        0      0        2 
  16  chr16_62106903     HPrz    T    G        0      0        2 
  16  chr16_62106903     ZBoe    T    G      0.5      1        2 
  16  chr16_62106903     ZGre    T    G        0      0        2 
  16  chr16_62106903     ZHar    T    G        0      0        2 
  16  chr16_62106903   Sample    T    G        0      0        2 
  16  chr16_62148818     AAsi    C    G        0      0        2 
  16  chr16_62148818     AKia    C    G        1      2        2 
  16  chr16_62148818     AOna    C    G        0      0        2 
  16  chr16_62148818     ASom    C    G        0      0        2 
  16  chr16_62148818     HCab    C    G        0      0        2 
  16  chr16_62148818     HPrz    C    G        0      0        2 
  16  chr16_62148818     ZBoe    C    G        0      0        2 
  16  chr16_62148818     ZGre    C    G        0      0        2 
  16  chr16_62148818     ZHar    C    G        0      0        2 
  16  chr16_62148818   Sample    C    G        0      0        2 
  16  chr16_62161235     AAsi    A    T        0      0        2 
  16  chr16_62161235     AKia    A    T        0      0        2 
  16  chr16_62161235     AOna    A    T        0      0        2 
  16  chr16_62161235     ASom    A    T        0      0        2 
  16  chr16_62161235     HCab    A    T        0      0        2 
  16  chr16_62161235     HPrz    A    T        0      0        2 
  16  chr16_62161235     ZBoe    A    T        1      2        2 
  16  chr16_62161235     ZGre    A    T        1      2        2 
  16  chr16_62161235     ZHar    A    T        0      0        2 
  16  chr16_62161235   Sample    A    T        0      0        2 
  16  chr16_62175688     AAsi    C    G        0      0        2 
  16  chr16_62175688     AKia    C    G        0      0        2 
  16  chr16_62175688     AOna    C    G        0      0        2 
  16  chr16_62175688     ASom    C    G        0      0        2 
  16  chr16_62175688     HCab    C    G        0      0        2 
  16  chr16_62175688     HPrz    C    G        0      0        2 
  16  chr16_62175688     ZBoe    C    G        0      0        2 
  16  chr16_62175688     ZGre    C    G        1      2        2 
  16  chr16_62175688     ZHar    C    G        0      0        2 
  16  chr16_62175688   Sample    C    G        0      0        2 
  16  chr16_62187277     AAsi    C    A        0      0        2 
  16  chr16_62187277     AKia    C    A        0      0        2 
  16  chr16_62187277     AOna    C    A        0      0        2 
  16  chr16_62187277     ASom    C    A        0      0        2 
  16  chr16_62187277     HCab    C    A        0      0        2 
  16  chr16_62187277     HPrz    C    A        0      0        2 
  16  chr16_62187277     ZBoe    C    A        0      0        2 
  16  chr16_62187277     ZGre    C    A        1      2        2 
  16  chr16_62187277     ZHar    C    A        0      0        2 
  16  chr16_62187277   Sample    C    A        0      0        2 
  16  chr16_62195919     AAsi    A    C        0      0        2 
  16  chr16_62195919     AKia    A    C        0      0        2 
  16  chr16_62195919     AOna    A    C        0      0        2 
  16  chr16_62195919     ASom    A    C        0      0        2 
  16  chr16_62195919     HCab    A    C        0      0        2 
  16  chr16_62195919     HPrz    A    C        0      0        2 
  16  chr16_62195919     ZBoe    A    C        0      0        2 
  16  chr16_62195919     ZGre    A    C        0      0        2 
  16  chr16_62195919     ZHar    A    C      0.5      1        2 
  16  chr16_62195919   Sample    A    C        0      0        2 
  16  chr16_62209704     AAsi    A    T        0      0        2 
  16  chr16_62209704     AKia    A    T        0      0        2 
  16  chr16_62209704     AOna    A    T        0      0        2 
  16  chr16_62209704     ASom    A    T        0      0        2 
  16  chr16_62209704     HCab    A    T        0      0        2 
  16  chr16_62209704     HPrz    A    T        0      0        2 
  16  chr16_62209704     ZBoe    A    T        1      2        2 
  16  chr16_62209704     ZGre    A    T        0      0        2 
  16  chr16_62209704     ZHar    A    T        0      0        2 
  16  chr16_62209704   Sample    A    T        0      0        2 
  16  chr16_62226638     AAsi    C    A        0      0        2 
  16  chr16_62226638     AKia    C    A        0      0        2 
  16  chr16_62226638     AOna    C    A        0      0        2 
  16  chr16_62226638     ASom    C    A        0      0        2 
  16  chr16_62226638     HCab    C    A        0      0        2 
  16  chr16_62226638     HPrz    C    A        0      0        2 
  16  chr16_62226638     ZBoe    C    A      0.5      1        2 
  16  chr16_62226638     ZGre    C    A        0      0        2 
  16  chr16_62226638     ZHar    C    A        0      0        2 
  16  chr16_62226638   Sample    C    A        0      0        2 
  16  chr16_62235063     AAsi    G    C        0      0        2 
  16  chr16_62235063     AKia    G    C        0      0        2 
  16  chr16_62235063     AOna    G    C        0      0        2 
  16  chr16_62235063     ASom    G    C        0      0        2 
  16  chr16_62235063     HCab    G    C        0      0        2 
  16  chr16_62235063     HPrz    G    C        0      0        2 
  16  chr16_62235063     ZBoe    G    C      0.5      1        2 
  16  chr16_62235063     ZGre    G    C        0      0        2 
  16  chr16_62235063     ZHar    G    C        0      0        2 
  16  chr16_62235063   Sample    G    C        0      0        2 
  16  chr16_62316567     AAsi    C    A        0      0        2 
  16  chr16_62316567     AKia    C    A        0      0        2 
  16  chr16_62316567     AOna    C    A        0      0        2 
  16  chr16_62316567     ASom    C    A        0      0        2 
  16  chr16_62316567     HCab    C    A        1      2        2 
  16  chr16_62316567     HPrz    C    A        1      2        2 
  16  chr16_62316567     ZBoe    C    A        0      0        2 
  16  chr16_62316567     ZGre    C    A        0      0        2 
  16  chr16_62316567     ZHar    C    A        0      0        2 
  16  chr16_62316567   Sample    C    A        0      0        2 
  16  chr16_62320088     AAsi    G    C        0      0        2 
  16  chr16_62320088     AKia    G    C        0      0        2 
  16  chr16_62320088     AOna    G    C        0      0        2 
  16  chr16_62320088     ASom    G    C        0      0        2 
  16  chr16_62320088     HCab    G    C        1      2        2 
  16  chr16_62320088     HPrz    G    C        1      2        2 
  16  chr16_62320088     ZBoe    G    C        0      0        2 
  16  chr16_62320088     ZGre    G    C        0      0        2 
  16  chr16_62320088     ZHar    G    C        0      0        2 
  16  chr16_62320088   Sample    G    C        0      0        2 
  16  chr16_62335715     AAsi    G    C        0      0        2 
  16  chr16_62335715     AKia    G    C        0      0        2 
  16  chr16_62335715     AOna    G    C      0.5      1        2 
  16  chr16_62335715     ASom    G    C        0      0        2 
  16  chr16_62335715     HCab    G    C        0      0        2 
  16  chr16_62335715     HPrz    G    C        0      0        2 
  16  chr16_62335715     ZBoe    G    C        0      0        2 
  16  chr16_62335715     ZGre    G    C        0      0        2 
  16  chr16_62335715     ZHar    G    C        0      0        2 
  16  chr16_62335715   Sample    G    C        0      0        2 
  16  chr16_62338212     AAsi    G    C        0      0        2 
  16  chr16_62338212     AKia    G    C        0      0        2 
  16  chr16_62338212     AOna    G    C        0      0        2 
  16  chr16_62338212     ASom    G    C        0      0        2 
  16  chr16_62338212     HCab    G    C        0      0        2 
  16  chr16_62338212     HPrz    G    C      0.5      1        2 
  16  chr16_62338212     ZBoe    G    C        0      0        2 
  16  chr16_62338212     ZGre    G    C        0      0        2 
  16  chr16_62338212     ZHar    G    C        0      0        2 
  16  chr16_62338212   Sample    G    C        0      0        2 
  16  chr16_62371331     AAsi    T    G        0      0        2 
  16  chr16_62371331     AKia    T    G        0      0        2 
  16  chr16_62371331     AOna    T    G      0.5      1        2 
  16  chr16_62371331     ASom    T    G        0      0        2 
  16  chr16_62371331     HCab    T    G        0      0        2 
  16  chr16_62371331     HPrz    T    G        0      0        2 
  16  chr16_62371331     ZBoe    T    G        0      0        2 
  16  chr16_62371331     ZGre    T    G        0      0        2 
  16  chr16_62371331     ZHar    T    G        0      0        2 
  16  chr16_62371331   Sample    T    G        0      0        2 
  16  chr16_62373973     AAsi    A    C        0      0        2 
  16  chr16_62373973     AKia    A    C        0      0        2 
  16  chr16_62373973     AOna    A    C        0      0        2 
  16  chr16_62373973     ASom    A    C        0      0        2 
  16  chr16_62373973     HCab    A    C        0      0        2 
  16  chr16_62373973     HPrz    A    C        0      0        2 
  16  chr16_62373973     ZBoe    A    C      0.5      1        2 
  16  chr16_62373973     ZGre    A    C        0      0        2 
  16  chr16_62373973     ZHar    A    C        0      0        2 
  16  chr16_62373973   Sample    A    C        0      0        2 
  16  chr16_62375324     AAsi    C    A        0      0        2 
  16  chr16_62375324     AKia    C    A      0.5      1        2 
  16  chr16_62375324     AOna    C    A      0.5      1        2 
  16  chr16_62375324     ASom    C    A        0      0        2 
  16  chr16_62375324     HCab    C    A        0      0        2 
  16  chr16_62375324     HPrz    C    A        0      0        2 
  16  chr16_62375324     ZBoe    C    A        0      0        2 
  16  chr16_62375324     ZGre    C    A        0      0        2 
  16  chr16_62375324     ZHar    C    A        0      0        2 
  16  chr16_62375324   Sample    C    A        0      0        2 
  16  chr16_62375405     AAsi    C    A        0      0        2 
  16  chr16_62375405     AKia    C    A        0      0        2 
  16  chr16_62375405     AOna    C    A        0      0        2 
  16  chr16_62375405     ASom    C    A        0      0        2 
  16  chr16_62375405     HCab    C    A        1      2        2 
  16  chr16_62375405     HPrz    C    A        1      2        2 
  16  chr16_62375405     ZBoe    C    A        0      0        2 
  16  chr16_62375405     ZGre    C    A        0      0        2 
  16  chr16_62375405     ZHar    C    A        0      0        2 
  16  chr16_62375405   Sample    C    A        0      0        2 
  16  chr16_62412762     AAsi    A    C        0      0        2 
  16  chr16_62412762     AKia    A    C        0      0        2 
  16  chr16_62412762     AOna    A    C        0      0        2 
  16  chr16_62412762     ASom    A    C        0      0        2 
  16  chr16_62412762     HCab    A    C        1      2        2 
  16  chr16_62412762     HPrz    A    C      0.5      1        2 
  16  chr16_62412762     ZBoe    A    C        0      0        2 
  16  chr16_62412762     ZGre    A    C        0      0        2 
  16  chr16_62412762     ZHar    A    C        0      0        2 
  16  chr16_62412762   Sample    A    C        0      0        2 
  16  chr16_62419540     AAsi    G    T      0.5      1        2 
  16  chr16_62419540     AKia    G    T        0      0        2 
  16  chr16_62419540     AOna    G    T        0      0        2 
  16  chr16_62419540     ASom    G    T        0      0        2 
  16  chr16_62419540     HCab    G    T        0      0        2 
  16  chr16_62419540     HPrz    G    T        0      0        2 
  16  chr16_62419540     ZBoe    G    T        0      0        2 
  16  chr16_62419540     ZGre    G    T        0      0        2 
  16  chr16_62419540     ZHar    G    T        0      0        2 
  16  chr16_62419540   Sample    G    T        0      0        2 
  16  chr16_62453366     AAsi    C    G        0      0        2 
  16  chr16_62453366     AKia    C    G        0      0        2 
  16  chr16_62453366     AOna    C    G        0      0        2 
  16  chr16_62453366     ASom    C    G        0      0        2 
  16  chr16_62453366     HCab    C    G        1      2        2 
  16  chr16_62453366     HPrz    C    G        1      2        2 
  16  chr16_62453366     ZBoe    C    G        0      0        2 
  16  chr16_62453366     ZGre    C    G        0      0        2 
  16  chr16_62453366     ZHar    C    G        0      0        2 
  16  chr16_62453366   Sample    C    G        0      0        2 
  16  chr16_62470171     AAsi    A    C      0.5      1        2 
  16  chr16_62470171     AKia    A    C        0      0        2 
  16  chr16_62470171     AOna    A    C        0      0        2 
  16  chr16_62470171     ASom    A    C        0      0        2 
  16  chr16_62470171     HCab    A    C        0      0        2 
  16  chr16_62470171     HPrz    A    C        0      0        2 
  16  chr16_62470171     ZBoe    A    C        0      0        2 
  16  chr16_62470171     ZGre    A    C        0      0        2 
  16  chr16_62470171     ZHar    A    C        0      0        2 
  16  chr16_62470171   Sample    A    C        0      0        2 
  16  chr16_62478227     AAsi    T    A        0      0        2 
  16  chr16_62478227     AKia    T    A        0      0        2 
  16  chr16_62478227     AOna    T    A        0      0        2 
  16  chr16_62478227     ASom    T    A        0      0        2 
  16  chr16_62478227     HCab    T    A        0      0        2 
  16  chr16_62478227     HPrz    T    A        0      0        2 
  16  chr16_62478227     ZBoe    T    A        0      0        2 
  16  chr16_62478227     ZGre    T    A      0.5      1        2 
  16  chr16_62478227     ZHar    T    A        0      0        2 
  16  chr16_62478227   Sample    T    A        0      0        2 
  16  chr16_62487549     AAsi    C    A        0      0        2 
  16  chr16_62487549     AKia    C    A      0.5      1        2 
  16  chr16_62487549     AOna    C    A        0      0        2 
  16  chr16_62487549     ASom    C    A        0      0        2 
  16  chr16_62487549     HCab    C    A        0      0        2 
  16  chr16_62487549     HPrz    C    A        0      0        2 
  16  chr16_62487549     ZBoe    C    A        0      0        2 
  16  chr16_62487549     ZGre    C    A        0      0        2 
  16  chr16_62487549     ZHar    C    A        0      0        2 
  16  chr16_62487549   Sample    C    A        0      0        2 
  16  chr16_62496801     AAsi    T    G        0      0        2 
  16  chr16_62496801     AKia    T    G        0      0        2 
  16  chr16_62496801     AOna    T    G        0      0        2 
  16  chr16_62496801     ASom    T    G      0.5      1        2 
  16  chr16_62496801     HCab    T    G        0      0        2 
  16  chr16_62496801     HPrz    T    G        0      0        2 
  16  chr16_62496801     ZBoe    T    G        0      0        2 
  16  chr16_62496801     ZGre    T    G        0      0        2 
  16  chr16_62496801     ZHar    T    G        0      0        2 
  16  chr16_62496801   Sample    T    G        0      0        2 
  16  chr16_62534060     AAsi    G    C        0      0        2 
  16  chr16_62534060     AKia    G    C        0      0        2 
  16  chr16_62534060     AOna    G    C        0      0        2 
  16  chr16_62534060     ASom    G    C      0.5      1        2 
  16  chr16_62534060     HCab    G    C        0      0        2 
  16  chr16_62534060     HPrz    G    C        0      0        2 
  16  chr16_62534060     ZBoe    G    C        0      0        2 
  16  chr16_62534060     ZGre    G    C        0      0        2 
  16  chr16_62534060     ZHar    G    C        0      0        2 
  16  chr16_62534060   Sample    G    C        0      0        2 
  16  chr16_62536134     AAsi    A    C        1      2        2 
  16  chr16_62536134     AKia    A    C        0      0        2 
  16  chr16_62536134     AOna    A    C        0      0        2 
  16  chr16_62536134     ASom    A    C        1      2        2 
  16  chr16_62536134     HCab    A    C        0      0        2 
  16  chr16_62536134     HPrz    A    C        0      0        2 
  16  chr16_62536134     ZBoe    A    C        1      2        2 
  16  chr16_62536134     ZGre    A    C        0      0        2 
  16  chr16_62536134     ZHar    A    C        0      0        2 
  16  chr16_62536134   Sample    A    C        1      2        2 
  16  chr16_62553239     AAsi    T    A      0.5      1        2 
  16  chr16_62553239     AKia    T    A        0      0        2 
  16  chr16_62553239     AOna    T    A        0      0        2 
  16  chr16_62553239     ASom    T    A        0      0        2 
  16  chr16_62553239     HCab    T    A        0      0        2 
  16  chr16_62553239     HPrz    T    A        0      0        2 
  16  chr16_62553239     ZBoe    T    A        0      0        2 
  16  chr16_62553239     ZGre    T    A        0      0        2 
  16  chr16_62553239     ZHar    T    A        0      0        2 
  16  chr16_62553239   Sample    T    A        0      0        2 
  16  chr16_62570593     AAsi    G    C        0      0        2 
  16  chr16_62570593     AKia    G    C        0      0        2 
  16  chr16_62570593     AOna    G    C        0      0        2 
  16  chr16_62570593     ASom    G    C        0      0        2 
  16  chr16_62570593     HCab    G    C      0.5      1        2 
  16  chr16_62570593     HPrz    G    C        0      0        2 
  16  chr16_62570593     ZBoe    G    C        0      0        2 
  16  chr16_62570593     ZGre    G    C        0      0        2 
  16  chr16_62570593     ZHar    G    C        0      0        2 
  16  chr16_62570593   Sample    G    C        0      0        2 
  16  chr16_62588238     AAsi    T    G        0      0        2 
  16  chr16_62588238     AKia    T    G        0      0        2 
  16  chr16_62588238     AOna    T    G        0      0        2 
  16  chr16_62588238     ASom    T    G        0      0        2 
  16  chr16_62588238     HCab    T    G        0      0        2 
  16  chr16_62588238     HPrz    T    G        0      0        2 
  16  chr16_62588238     ZBoe    T    G        0      0        2 
  16  chr16_62588238     ZGre    T    G        0      0        2 
  16  chr16_62588238     ZHar    T    G        1      2        2 
  16  chr16_62588238   Sample    T    G        0      0        2 
  16  chr16_62589024     AAsi    G    T        0      0        2 
  16  chr16_62589024     AKia    G    T        0      0        2 
  16  chr16_62589024     AOna    G    T        0      0        2 
  16  chr16_62589024     ASom    G    T        0      0        2 
  16  chr16_62589024     HCab    G    T        0      0        2 
  16  chr16_62589024     HPrz    G    T        0      0        2 
  16  chr16_62589024     ZBoe    G    T        0      0        2 
  16  chr16_62589024     ZGre    G    T        0      0        2 
  16  chr16_62589024     ZHar    G    T        1      2        2 
  16  chr16_62589024   Sample    G    T        0      0        2 
  16  chr16_62601642     AAsi    C    A        0      0        2 
  16  chr16_62601642     AKia    C    A        0      0        2 
  16  chr16_62601642     AOna    C    A        0      0        2 
  16  chr16_62601642     ASom    C    A        0      0        2 
  16  chr16_62601642     HCab    C    A        1      2        2 
  16  chr16_62601642     HPrz    C    A        1      2        2 
  16  chr16_62601642     ZBoe    C    A        0      0        2 
  16  chr16_62601642     ZGre    C    A        0      0        2 
  16  chr16_62601642     ZHar    C    A        0      0        2 
  16  chr16_62601642   Sample    C    A        0      0        2 
  16  chr16_62610547     AAsi    A    C        0      0        2 
  16  chr16_62610547     AKia    A    C        0      0        2 
  16  chr16_62610547     AOna    A    C        0      0        2 
  16  chr16_62610547     ASom    A    C        0      0        2 
  16  chr16_62610547     HCab    A    C        1      2        2 
  16  chr16_62610547     HPrz    A    C        1      2        2 
  16  chr16_62610547     ZBoe    A    C        0      0        2 
  16  chr16_62610547     ZGre    A    C        0      0        2 
  16  chr16_62610547     ZHar    A    C        0      0        2 
  16  chr16_62610547   Sample    A    C        0      0        2 
  16  chr16_62612581     AAsi    C    G        0      0        2 
  16  chr16_62612581     AKia    C    G        0      0        2 
  16  chr16_62612581     AOna    C    G        0      0        2 
  16  chr16_62612581     ASom    C    G        0      0        2 
  16  chr16_62612581     HCab    C    G        0      0        2 
  16  chr16_62612581     HPrz    C    G        0      0        2 
  16  chr16_62612581     ZBoe    C    G      0.5      1        2 
  16  chr16_62612581     ZGre    C    G        0      0        2 
  16  chr16_62612581     ZHar    C    G        0      0        2 
  16  chr16_62612581   Sample    C    G        0      0        2 
  16  chr16_62655649     AAsi    C    A        0      0        2 
  16  chr16_62655649     AKia    C    A        0      0        2 
  16  chr16_62655649     AOna    C    A        0      0        2 
  16  chr16_62655649     ASom    C    A      0.5      1        2 
  16  chr16_62655649     HCab    C    A        0      0        2 
  16  chr16_62655649     HPrz    C    A        0      0        2 
  16  chr16_62655649     ZBoe    C    A        0      0        2 
  16  chr16_62655649     ZGre    C    A        0      0        2 
  16  chr16_62655649     ZHar    C    A        0      0        2 
  16  chr16_62655649   Sample    C    A        0      0        2 
  16  chr16_62657209     AAsi    G    C        0      0        2 
  16  chr16_62657209     AKia    G    C        0      0        2 
  16  chr16_62657209     AOna    G    C        0      0        2 
  16  chr16_62657209     ASom    G    C        0      0        2 
  16  chr16_62657209     HCab    G    C        1      2        2 
  16  chr16_62657209     HPrz    G    C        1      2        2 
  16  chr16_62657209     ZBoe    G    C        0      0        2 
  16  chr16_62657209     ZGre    G    C        0      0        2 
  16  chr16_62657209     ZHar    G    C        0      0        2 
  16  chr16_62657209   Sample    G    C        0      0        2 
  16  chr16_62672510     AAsi    A    C        0      0        2 
  16  chr16_62672510     AKia    A    C        0      0        2 
  16  chr16_62672510     AOna    A    C        0      0        2 
  16  chr16_62672510     ASom    A    C        0      0        2 
  16  chr16_62672510     HCab    A    C        0      0        2 
  16  chr16_62672510     HPrz    A    C        0      0        2 
  16  chr16_62672510     ZBoe    A    C      0.5      1        2 
  16  chr16_62672510     ZGre    A    C        0      0        2 
  16  chr16_62672510     ZHar    A    C        0      0        2 
  16  chr16_62672510   Sample    A    C        0      0        2 
  16  chr16_62673473     AAsi    A    C        0      0        2 
  16  chr16_62673473     AKia    A    C        0      0        2 
  16  chr16_62673473     AOna    A    C        0      0        2 
  16  chr16_62673473     ASom    A    C        0      0        2 
  16  chr16_62673473     HCab    A    C        0      0        2 
  16  chr16_62673473     HPrz    A    C        0      0        2 
  16  chr16_62673473     ZBoe    A    C      0.5      1        2 
  16  chr16_62673473     ZGre    A    C        0      0        2 
  16  chr16_62673473     ZHar    A    C        0      0        2 
  16  chr16_62673473   Sample    A    C        0      0        2 
  16  chr16_62678691     AAsi    C    A        0      0        2 
  16  chr16_62678691     AKia    C    A        0      0        2 
  16  chr16_62678691     AOna    C    A      0.5      1        2 
  16  chr16_62678691     ASom    C    A        0      0        2 
  16  chr16_62678691     HCab    C    A        0      0        2 
  16  chr16_62678691     HPrz    C    A        0      0        2 
  16  chr16_62678691     ZBoe    C    A        0      0        2 
  16  chr16_62678691     ZGre    C    A        0      0        2 
  16  chr16_62678691     ZHar    C    A        0      0        2 
  16  chr16_62678691   Sample    C    A        0      0        2 
  16  chr16_62701609     AAsi    A    C        0      0        2 
  16  chr16_62701609     AKia    A    C        0      0        2 
  16  chr16_62701609     AOna    A    C        0      0        2 
  16  chr16_62701609     ASom    A    C        0      0        2 
  16  chr16_62701609     HCab    A    C      0.5      1        2 
  16  chr16_62701609     HPrz    A    C        0      0        2 
  16  chr16_62701609     ZBoe    A    C        0      0        2 
  16  chr16_62701609     ZGre    A    C        0      0        2 
  16  chr16_62701609     ZHar    A    C        0      0        2 
  16  chr16_62701609   Sample    A    C        0      0        2 
  16  chr16_62734328     AAsi    C    A        0      0        2 
  16  chr16_62734328     AKia    C    A        0      0        2 
  16  chr16_62734328     AOna    C    A        0      0        2 
  16  chr16_62734328     ASom    C    A      0.5      1        2 
  16  chr16_62734328     HCab    C    A        0      0        2 
  16  chr16_62734328     HPrz    C    A        0      0        2 
  16  chr16_62734328     ZBoe    C    A        0      0        2 
  16  chr16_62734328     ZGre    C    A        0      0        2 
  16  chr16_62734328     ZHar    C    A        0      0        2 
  16  chr16_62734328   Sample    C    A        0      0        2 
  16  chr16_62741872     AAsi    G    C        0      0        2 
  16  chr16_62741872     AKia    G    C        0      0        2 
  16  chr16_62741872     AOna    G    C        0      0        2 
  16  chr16_62741872     ASom    G    C      0.5      1        2 
  16  chr16_62741872     HCab    G    C        0      0        2 
  16  chr16_62741872     HPrz    G    C        0      0        2 
  16  chr16_62741872     ZBoe    G    C        0      0        2 
  16  chr16_62741872     ZGre    G    C        0      0        2 
  16  chr16_62741872     ZHar    G    C        0      0        2 
  16  chr16_62741872   Sample    G    C        0      0        2 
  16  chr16_62751412     AAsi    G    T        0      0        2 
  16  chr16_62751412     AKia    G    T        0      0        2 
  16  chr16_62751412     AOna    G    T        0      0        2 
  16  chr16_62751412     ASom    G    T        0      0        2 
  16  chr16_62751412     HCab    G    T        1      2        2 
  16  chr16_62751412     HPrz    G    T        1      2        2 
  16  chr16_62751412     ZBoe    G    T        0      0        2 
  16  chr16_62751412     ZGre    G    T        0      0        2 
  16  chr16_62751412     ZHar    G    T        0      0        2 
  16  chr16_62751412   Sample    G    T        0      0        2 
  16  chr16_62752048     AAsi    C    G        0      0        2 
  16  chr16_62752048     AKia    C    G        0      0        2 
  16  chr16_62752048     AOna    C    G        0      0        2 
  16  chr16_62752048     ASom    C    G        0      0        2 
  16  chr16_62752048     HCab    C    G        1      2        2 
  16  chr16_62752048     HPrz    C    G        1      2        2 
  16  chr16_62752048     ZBoe    C    G        0      0        2 
  16  chr16_62752048     ZGre    C    G        0      0        2 
  16  chr16_62752048     ZHar    C    G        0      0        2 
  16  chr16_62752048   Sample    C    G        0      0        2 
  16  chr16_62753240     AAsi    G    C        0      0        2 
  16  chr16_62753240     AKia    G    C        0      0        2 
  16  chr16_62753240     AOna    G    C        0      0        2 
  16  chr16_62753240     ASom    G    C        0      0        2 
  16  chr16_62753240     HCab    G    C        1      2        2 
  16  chr16_62753240     HPrz    G    C        1      2        2 
  16  chr16_62753240     ZBoe    G    C        0      0        2 
  16  chr16_62753240     ZGre    G    C        0      0        2 
  16  chr16_62753240     ZHar    G    C        0      0        2 
  16  chr16_62753240   Sample    G    C        0      0        2 
  16  chr16_62760887     AAsi    T    A        0      0        2 
  16  chr16_62760887     AKia    T    A        0      0        2 
  16  chr16_62760887     AOna    T    A        0      0        2 
  16  chr16_62760887     ASom    T    A        0      0        2 
  16  chr16_62760887     HCab    T    A        1      2        2 
  16  chr16_62760887     HPrz    T    A        1      2        2 
  16  chr16_62760887     ZBoe    T    A        0      0        2 
  16  chr16_62760887     ZGre    T    A        0      0        2 
  16  chr16_62760887     ZHar    T    A        0      0        2 
  16  chr16_62760887   Sample    T    A        0      0        2 
  16  chr16_62798403     AAsi    A    C        0      0        2 
  16  chr16_62798403     AKia    A    C        0      0        2 
  16  chr16_62798403     AOna    A    C        0      0        2 
  16  chr16_62798403     ASom    A    C        0      0        2 
  16  chr16_62798403     HCab    A    C        1      2        2 
  16  chr16_62798403     HPrz    A    C        0      0        2 
  16  chr16_62798403     ZBoe    A    C        0      0        2 
  16  chr16_62798403     ZGre    A    C        0      0        2 
  16  chr16_62798403     ZHar    A    C        0      0        2 
  16  chr16_62798403   Sample    A    C        0      0        2 
  16  chr16_62817699     AAsi    T    G        0      0        2 
  16  chr16_62817699     AKia    T    G        0      0        2 
  16  chr16_62817699     AOna    T    G      0.5      1        2 
  16  chr16_62817699     ASom    T    G        0      0        2 
  16  chr16_62817699     HCab    T    G        0      0        2 
  16  chr16_62817699     HPrz    T    G        0      0        2 
  16  chr16_62817699     ZBoe    T    G        0      0        2 
  16  chr16_62817699     ZGre    T    G        0      0        2 
  16  chr16_62817699     ZHar    T    G        0      0        2 
  16  chr16_62817699   Sample    T    G        0      0        2 
  16  chr16_62829304     AAsi    G    C        0      0        2 
  16  chr16_62829304     AKia    G    C        0      0        2 
  16  chr16_62829304     AOna    G    C        0      0        2 
  16  chr16_62829304     ASom    G    C        0      0        2 
  16  chr16_62829304     HCab    G    C        0      0        2 
  16  chr16_62829304     HPrz    G    C      0.5      1        2 
  16  chr16_62829304     ZBoe    G    C        0      0        2 
  16  chr16_62829304     ZGre    G    C        0      0        2 
  16  chr16_62829304     ZHar    G    C        0      0        2 
  16  chr16_62829304   Sample    G    C        0      0        2 
  16  chr16_62830022     AAsi    T    G      0.5      1        2 
  16  chr16_62830022     AKia    T    G        0      0        2 
  16  chr16_62830022     AOna    T    G        0      0        2 
  16  chr16_62830022     ASom    T    G        1      2        2 
  16  chr16_62830022     HCab    T    G        0      0        2 
  16  chr16_62830022     HPrz    T    G        0      0        2 
  16  chr16_62830022     ZBoe    T    G        0      0        2 
  16  chr16_62830022     ZGre    T    G        0      0        2 
  16  chr16_62830022     ZHar    T    G        0      0        2 
  16  chr16_62830022   Sample    T    G        0      0        2 
  16  chr16_62862394     AAsi    C    A        0      0        2 
  16  chr16_62862394     AKia    C    A        0      0        2 
  16  chr16_62862394     AOna    C    A      0.5      1        2 
  16  chr16_62862394     ASom    C    A        0      0        2 
  16  chr16_62862394     HCab    C    A        0      0        2 
  16  chr16_62862394     HPrz    C    A        0      0        2 
  16  chr16_62862394     ZBoe    C    A        0      0        2 
  16  chr16_62862394     ZGre    C    A        0      0        2 
  16  chr16_62862394     ZHar    C    A        0      0        2 
  16  chr16_62862394   Sample    C    A        0      0        2 
  16  chr16_62876637     AAsi    T    A        0      0        2 
  16  chr16_62876637     AKia    T    A        0      0        2 
  16  chr16_62876637     AOna    T    A        0      0        2 
  16  chr16_62876637     ASom    T    A        0      0        2 
  16  chr16_62876637     HCab    T    A        1      2        2 
  16  chr16_62876637     HPrz    T    A        0      0        2 
  16  chr16_62876637     ZBoe    T    A        0      0        2 
  16  chr16_62876637     ZGre    T    A        0      0        2 
  16  chr16_62876637     ZHar    T    A        0      0        2 
  16  chr16_62876637   Sample    T    A        0      0        2 
  16  chr16_62881159     AAsi    G    T        0      0        2 
  16  chr16_62881159     AKia    G    T        0      0        2 
  16  chr16_62881159     AOna    G    T        0      0        2 
  16  chr16_62881159     ASom    G    T        0      0        2 
  16  chr16_62881159     HCab    G    T        1      2        2 
  16  chr16_62881159     HPrz    G    T        1      2        2 
  16  chr16_62881159     ZBoe    G    T        0      0        2 
  16  chr16_62881159     ZGre    G    T        0      0        2 
  16  chr16_62881159     ZHar    G    T        0      0        2 
  16  chr16_62881159   Sample    G    T        0      0        2 
  16  chr16_62882120     AAsi    C    G        0      0        2 
  16  chr16_62882120     AKia    C    G        0      0        2 
  16  chr16_62882120     AOna    C    G        0      0        2 
  16  chr16_62882120     ASom    C    G        0      0        2 
  16  chr16_62882120     HCab    C    G        0      0        2 
  16  chr16_62882120     HPrz    C    G        0      0        2 
  16  chr16_62882120     ZBoe    C    G        0      0        2 
  16  chr16_62882120     ZGre    C    G        0      0        2 
  16  chr16_62882120     ZHar    C    G        1      2        2 
  16  chr16_62882120   Sample    C    G        0      0        2 
  16  chr16_62896221     AAsi    A    C        0      0        2 
  16  chr16_62896221     AKia    A    C        0      0        2 
  16  chr16_62896221     AOna    A    C        0      0        2 
  16  chr16_62896221     ASom    A    C        0      0        2 
  16  chr16_62896221     HCab    A    C        1      2        2 
  16  chr16_62896221     HPrz    A    C        1      2        2 
  16  chr16_62896221     ZBoe    A    C        0      0        2 
  16  chr16_62896221     ZGre    A    C        0      0        2 
  16  chr16_62896221     ZHar    A    C        0      0        2 
  16  chr16_62896221   Sample    A    C        0      0        2 
  16  chr16_62903578     AAsi    G    C        0      0        2 
  16  chr16_62903578     AKia    G    C        0      0        2 
  16  chr16_62903578     AOna    G    C        0      0        2 
  16  chr16_62903578     ASom    G    C        0      0        2 
  16  chr16_62903578     HCab    G    C        1      2        2 
  16  chr16_62903578     HPrz    G    C        1      2        2 
  16  chr16_62903578     ZBoe    G    C        0      0        2 
  16  chr16_62903578     ZGre    G    C        0      0        2 
  16  chr16_62903578     ZHar    G    C        0      0        2 
  16  chr16_62903578   Sample    G    C        0      0        2 
  16  chr16_62925757     AAsi    T    G        0      0        2 
  16  chr16_62925757     AKia    T    G        0      0        2 
  16  chr16_62925757     AOna    T    G        0      0        2 
  16  chr16_62925757     ASom    T    G      0.5      1        2 
  16  chr16_62925757     HCab    T    G        0      0        2 
  16  chr16_62925757     HPrz    T    G        0      0        2 
  16  chr16_62925757     ZBoe    T    G        0      0        2 
  16  chr16_62925757     ZGre    T    G        0      0        2 
  16  chr16_62925757     ZHar    T    G        0      0        2 
  16  chr16_62925757   Sample    T    G        0      0        2 
  16  chr16_62936806     AAsi    G    T        0      0        2 
  16  chr16_62936806     AKia    G    T        0      0        2 
  16  chr16_62936806     AOna    G    T        0      0        2 
  16  chr16_62936806     ASom    G    T        0      0        2 
  16  chr16_62936806     HCab    G    T        1      2        2 
  16  chr16_62936806     HPrz    G    T        1      2        2 
  16  chr16_62936806     ZBoe    G    T        0      0        2 
  16  chr16_62936806     ZGre    G    T        0      0        2 
  16  chr16_62936806     ZHar    G    T        0      0        2 
  16  chr16_62936806   Sample    G    T        0      0        2 
  16  chr16_62938259     AAsi    C    A        0      0        2 
  16  chr16_62938259     AKia    C    A        0      0        2 
  16  chr16_62938259     AOna    C    A        0      0        2 
  16  chr16_62938259     ASom    C    A        0      0        2 
  16  chr16_62938259     HCab    C    A        1      2        2 
  16  chr16_62938259     HPrz    C    A        1      2        2 
  16  chr16_62938259     ZBoe    C    A        0      0        2 
  16  chr16_62938259     ZGre    C    A        0      0        2 
  16  chr16_62938259     ZHar    C    A        0      0        2 
  16  chr16_62938259   Sample    C    A        0      0        2 
  16  chr16_62941585     AAsi    G    T        0      0        2 
  16  chr16_62941585     AKia    G    T        0      0        2 
  16  chr16_62941585     AOna    G    T        0      0        2 
  16  chr16_62941585     ASom    G    T        0      0        2 
  16  chr16_62941585     HCab    G    T        0      0        2 
  16  chr16_62941585     HPrz    G    T        0      0        2 
  16  chr16_62941585     ZBoe    G    T        1      2        2 
  16  chr16_62941585     ZGre    G    T        0      0        2 
  16  chr16_62941585     ZHar    G    T        0      0        2 
  16  chr16_62941585   Sample    G    T        0      0        2 
  16  chr16_62944789     AAsi    A    C        0      0        2 
  16  chr16_62944789     AKia    A    C        0      0        2 
  16  chr16_62944789     AOna    A    C        0      0        2 
  16  chr16_62944789     ASom    A    C        0      0        2 
  16  chr16_62944789     HCab    A    C        0      0        2 
  16  chr16_62944789     HPrz    A    C        0      0        2 
  16  chr16_62944789     ZBoe    A    C        0      0        2 
  16  chr16_62944789     ZGre    A    C        0      0        2 
  16  chr16_62944789     ZHar    A    C        1      2        2 
  16  chr16_62944789   Sample    A    C        0      0        2 
  16  chr16_62956598     AAsi    A    C        1      2        2 
  16  chr16_62956598     AKia    A    C        0      0        2 
  16  chr16_62956598     AOna    A    C        0      0        2 
  16  chr16_62956598     ASom    A    C        0      0        2 
  16  chr16_62956598     HCab    A    C        0      0        2 
  16  chr16_62956598     HPrz    A    C        0      0        2 
  16  chr16_62956598     ZBoe    A    C        0      0        2 
  16  chr16_62956598     ZGre    A    C        0      0        2 
  16  chr16_62956598     ZHar    A    C        0      0        2 
  16  chr16_62956598   Sample    A    C        0      0        2 
  16  chr16_62971869     AAsi    C    A        0      0        2 
  16  chr16_62971869     AKia    C    A        0      0        2 
  16  chr16_62971869     AOna    C    A        0      0        2 
  16  chr16_62971869     ASom    C    A        0      0        2 
  16  chr16_62971869     HCab    C    A        1      2        2 
  16  chr16_62971869     HPrz    C    A      0.5      1        2 
  16  chr16_62971869     ZBoe    C    A        0      0        2 
  16  chr16_62971869     ZGre    C    A        0      0        2 
  16  chr16_62971869     ZHar    C    A        0      0        2 
  16  chr16_62971869   Sample    C    A        0      0        2 
  16  chr16_62982777     AAsi    C    G        0      0        2 
  16  chr16_62982777     AKia    C    G        0      0        2 
  16  chr16_62982777     AOna    C    G        1      2        2 
  16  chr16_62982777     ASom    C    G        0      0        2 
  16  chr16_62982777     HCab    C    G        0      0        2 
  16  chr16_62982777     HPrz    C    G        0      0        2 
  16  chr16_62982777     ZBoe    C    G        0      0        2 
  16  chr16_62982777     ZGre    C    G        0      0        2 
  16  chr16_62982777     ZHar    C    G        0      0        2 
  16  chr16_62982777   Sample    C    G        0      0        2 
  16  chr16_62992991     AAsi    C    G        0      0        2 
  16  chr16_62992991     AKia    C    G        0      0        2 
  16  chr16_62992991     AOna    C    G        0      0        2 
  16  chr16_62992991     ASom    C    G        0      0        2 
  16  chr16_62992991     HCab    C    G        1      2        2 
  16  chr16_62992991     HPrz    C    G        1      2        2 
  16  chr16_62992991     ZBoe    C    G        0      0        2 
  16  chr16_62992991     ZGre    C    G        0      0        2 
  16  chr16_62992991     ZHar    C    G        0      0        2 
  16  chr16_62992991   Sample    C    G        0      0        2 
  16  chr16_62999786     AAsi    G    T        0      0        2 
  16  chr16_62999786     AKia    G    T        0      0        2 
  16  chr16_62999786     AOna    G    T        0      0        2 
  16  chr16_62999786     ASom    G    T      0.5      1        2 
  16  chr16_62999786     HCab    G    T        0      0        2 
  16  chr16_62999786     HPrz    G    T        0      0        2 
  16  chr16_62999786     ZBoe    G    T        0      0        2 
  16  chr16_62999786     ZGre    G    T        0      0        2 
  16  chr16_62999786     ZHar    G    T        0      0        2 
  16  chr16_62999786   Sample    G    T        0      0        2 
  16  chr16_63004088     AAsi    C    A        0      0        2 
  16  chr16_63004088     AKia    C    A        0      0        2 
  16  chr16_63004088     AOna    C    A        0      0        2 
  16  chr16_63004088     ASom    C    A        0      0        2 
  16  chr16_63004088     HCab    C    A        0      0        2 
  16  chr16_63004088     HPrz    C    A        0      0        2 
  16  chr16_63004088     ZBoe    C    A        0      0        2 
  16  chr16_63004088     ZGre    C    A        0      0        2 
  16  chr16_63004088     ZHar    C    A      0.5      1        2 
  16  chr16_63004088   Sample    C    A        0      0        2 
  16  chr16_63008691     AAsi    G    C        1      2        2 
  16  chr16_63008691     AKia    G    C        0      0        2 
  16  chr16_63008691     AOna    G    C        0      0        2 
  16  chr16_63008691     ASom    G    C        1      2        2 
  16  chr16_63008691     HCab    G    C        0      0        2 
  16  chr16_63008691     HPrz    G    C        0      0        2 
  16  chr16_63008691     ZBoe    G    C        0      0        2 
  16  chr16_63008691     ZGre    G    C        0      0        2 
  16  chr16_63008691     ZHar    G    C        0      0        2 
  16  chr16_63008691   Sample    G    C        1      2        2 
  16  chr16_63020770     AAsi    G    T        1      2        2 
  16  chr16_63020770     AKia    G    T        0      0        2 
  16  chr16_63020770     AOna    G    T        0      0        2 
  16  chr16_63020770     ASom    G    T        1      2        2 
  16  chr16_63020770     HCab    G    T        0      0        2 
  16  chr16_63020770     HPrz    G    T        0      0        2 
  16  chr16_63020770     ZBoe    G    T        0      0        2 
  16  chr16_63020770     ZGre    G    T        0      0        2 
  16  chr16_63020770     ZHar    G    T        0      0        2 
  16  chr16_63020770   Sample    G    T        1      2        2 
  16  chr16_63025504     AAsi    A    C        0      0        2 
  16  chr16_63025504     AKia    A    C        0      0        2 
  16  chr16_63025504     AOna    A    C        0      0        2 
  16  chr16_63025504     ASom    A    C        0      0        2 
  16  chr16_63025504     HCab    A    C        1      2        2 
  16  chr16_63025504     HPrz    A    C        0      0        2 
  16  chr16_63025504     ZBoe    A    C        0      0        2 
  16  chr16_63025504     ZGre    A    C        0      0        2 
  16  chr16_63025504     ZHar    A    C        0      0        2 
  16  chr16_63025504   Sample    A    C        0      0        2 
  16  chr16_63045459     AAsi    G    T        0      0        2 
  16  chr16_63045459     AKia    G    T        0      0        2 
  16  chr16_63045459     AOna    G    T        0      0        2 
  16  chr16_63045459     ASom    G    T        0      0        2 
  16  chr16_63045459     HCab    G    T        0      0        2 
  16  chr16_63045459     HPrz    G    T        0      0        2 
  16  chr16_63045459     ZBoe    G    T        0      0        2 
  16  chr16_63045459     ZGre    G    T        1      2        2 
  16  chr16_63045459     ZHar    G    T        0      0        2 
  16  chr16_63045459   Sample    G    T        0      0        2 
  16  chr16_63049077     AAsi    A    T        0      0        2 
  16  chr16_63049077     AKia    A    T        0      0        2 
  16  chr16_63049077     AOna    A    T        0      0        2 
  16  chr16_63049077     ASom    A    T        0      0        2 
  16  chr16_63049077     HCab    A    T        0      0        2 
  16  chr16_63049077     HPrz    A    T        0      0        2 
  16  chr16_63049077     ZBoe    A    T      0.5      1        2 
  16  chr16_63049077     ZGre    A    T        0      0        2 
  16  chr16_63049077     ZHar    A    T        0      0        2 
  16  chr16_63049077   Sample    A    T        0      0        2 
  16  chr16_63072131     AAsi    G    C        0      0        2 
  16  chr16_63072131     AKia    G    C        0      0        2 
  16  chr16_63072131     AOna    G    C        0      0        2 
  16  chr16_63072131     ASom    G    C        0      0        2 
  16  chr16_63072131     HCab    G    C        0      0        2 
  16  chr16_63072131     HPrz    G    C      0.5      1        2 
  16  chr16_63072131     ZBoe    G    C        0      0        2 
  16  chr16_63072131     ZGre    G    C        0      0        2 
  16  chr16_63072131     ZHar    G    C        0      0        2 
  16  chr16_63072131   Sample    G    C        0      0        2 
  16  chr16_63083620     AAsi    A    C        0      0        2 
  16  chr16_63083620     AKia    A    C        0      0        2 
  16  chr16_63083620     AOna    A    C        0      0        2 
  16  chr16_63083620     ASom    A    C        0      0        2 
  16  chr16_63083620     HCab    A    C      0.5      1        2 
  16  chr16_63083620     HPrz    A    C        1      2        2 
  16  chr16_63083620     ZBoe    A    C        0      0        2 
  16  chr16_63083620     ZGre    A    C        0      0        2 
  16  chr16_63083620     ZHar    A    C        0      0        2 
  16  chr16_63083620   Sample    A    C        0      0        2 
  16  chr16_63094646     AAsi    T    G        0      0        2 
  16  chr16_63094646     AKia    T    G        0      0        2 
  16  chr16_63094646     AOna    T    G        0      0        2 
  16  chr16_63094646     ASom    T    G        0      0        2 
  16  chr16_63094646     HCab    T    G        0      0        2 
  16  chr16_63094646     HPrz    T    G        0      0        2 
  16  chr16_63094646     ZBoe    T    G      0.5      1        2 
  16  chr16_63094646     ZGre    T    G        0      0        2 
  16  chr16_63094646     ZHar    T    G        0      0        2 
  16  chr16_63094646   Sample    T    G        0      0        2 
  16  chr16_63109091     AAsi    T    G        0      0        2 
  16  chr16_63109091     AKia    T    G        0      0        2 
  16  chr16_63109091     AOna    T    G        0      0        2 
  16  chr16_63109091     ASom    T    G        0      0        2 
  16  chr16_63109091     HCab    T    G        0      0        2 
  16  chr16_63109091     HPrz    T    G        0      0        2 
  16  chr16_63109091     ZBoe    T    G      0.5      1        2 
  16  chr16_63109091     ZGre    T    G        0      0        2 
  16  chr16_63109091     ZHar    T    G        0      0        2 
  16  chr16_63109091   Sample    T    G        0      0        2 
  16  chr16_63113238     AAsi    C    A        0      0        2 
  16  chr16_63113238     AKia    C    A        0      0        2 
  16  chr16_63113238     AOna    C    A        0      0        2 
  16  chr16_63113238     ASom    C    A        0      0        2 
  16  chr16_63113238     HCab    C    A        1      2        2 
  16  chr16_63113238     HPrz    C    A        1      2        2 
  16  chr16_63113238     ZBoe    C    A        0      0        2 
  16  chr16_63113238     ZGre    C    A        0      0        2 
  16  chr16_63113238     ZHar    C    A        0      0        2 
  16  chr16_63113238   Sample    C    A        0      0        2 
  16  chr16_63137704     AAsi    T    A        0      0        2 
  16  chr16_63137704     AKia    T    A        0      0        2 
  16  chr16_63137704     AOna    T    A        0      0        2 
  16  chr16_63137704     ASom    T    A        0      0        2 
  16  chr16_63137704     HCab    T    A        0      0        2 
  16  chr16_63137704     HPrz    T    A        0      0        2 
  16  chr16_63137704     ZBoe    T    A        1      2        2 
  16  chr16_63137704     ZGre    T    A        1      2        2 
  16  chr16_63137704     ZHar    T    A        1      2        2 
  16  chr16_63137704   Sample    T    A        0      0        2 
  16  chr16_63151555     AAsi    C    A        0      0        2 
  16  chr16_63151555     AKia    C    A        0      0        2 
  16  chr16_63151555     AOna    C    A        1      2        2 
  16  chr16_63151555     ASom    C    A        0      0        2 
  16  chr16_63151555     HCab    C    A        0      0        2 
  16  chr16_63151555     HPrz    C    A        0      0        2 
  16  chr16_63151555     ZBoe    C    A        0      0        2 
  16  chr16_63151555     ZGre    C    A        0      0        2 
  16  chr16_63151555     ZHar    C    A        0      0        2 
  16  chr16_63151555   Sample    C    A        0      0        2 
  16  chr16_63153617     AAsi    T    G        1      2        2 
  16  chr16_63153617     AKia    T    G        0      0        2 
  16  chr16_63153617     AOna    T    G        0      0        2 
  16  chr16_63153617     ASom    T    G        1      2        2 
  16  chr16_63153617     HCab    T    G        0      0        2 
  16  chr16_63153617     HPrz    T    G        0      0        2 
  16  chr16_63153617     ZBoe    T    G        0      0        2 
  16  chr16_63153617     ZGre    T    G        0      0        2 
  16  chr16_63153617     ZHar    T    G        0      0        2 
  16  chr16_63153617   Sample    T    G        1      2        2 
  16  chr16_63154481     AAsi    C    G        0      0        2 
  16  chr16_63154481     AKia    C    G        0      0        2 
  16  chr16_63154481     AOna    C    G        0      0        2 
  16  chr16_63154481     ASom    C    G        0      0        2 
  16  chr16_63154481     HCab    C    G        0      0        2 
  16  chr16_63154481     HPrz    C    G        0      0        2 
  16  chr16_63154481     ZBoe    C    G        0      0        2 
  16  chr16_63154481     ZGre    C    G        0      0        2 
  16  chr16_63154481     ZHar    C    G      0.5      1        2 
  16  chr16_63154481   Sample    C    G        0      0        2 
  16  chr16_63186820     AAsi    G    T        0      0        2 
  16  chr16_63186820     AKia    G    T        0      0        2 
  16  chr16_63186820     AOna    G    T        0      0        2 
  16  chr16_63186820     ASom    G    T        0      0        2 
  16  chr16_63186820     HCab    G    T        0      0        2 
  16  chr16_63186820     HPrz    G    T        0      0        2 
  16  chr16_63186820     ZBoe    G    T      0.5      1        2 
  16  chr16_63186820     ZGre    G    T        0      0        2 
  16  chr16_63186820     ZHar    G    T        0      0        2 
  16  chr16_63186820   Sample    G    T        0      0        2 
  16  chr16_63201551     AAsi    C    A        0      0        2 
  16  chr16_63201551     AKia    C    A        0      0        2 
  16  chr16_63201551     AOna    C    A        0      0        2 
  16  chr16_63201551     ASom    C    A        0      0        2 
  16  chr16_63201551     HCab    C    A        0      0        2 
  16  chr16_63201551     HPrz    C    A        0      0        2 
  16  chr16_63201551     ZBoe    C    A      0.5      1        2 
  16  chr16_63201551     ZGre    C    A        0      0        2 
  16  chr16_63201551     ZHar    C    A        0      0        2 
  16  chr16_63201551   Sample    C    A        0      0        2 
  16  chr16_63234644     AAsi    C    A        0      0        2 
  16  chr16_63234644     AKia    C    A        0      0        2 
  16  chr16_63234644     AOna    C    A        0      0        2 
  16  chr16_63234644     ASom    C    A        0      0        2 
  16  chr16_63234644     HCab    C    A        0      0        2 
  16  chr16_63234644     HPrz    C    A        0      0        2 
  16  chr16_63234644     ZBoe    C    A        1      2        2 
  16  chr16_63234644     ZGre    C    A        1      2        2 
  16  chr16_63234644     ZHar    C    A        1      2        2 
  16  chr16_63234644   Sample    C    A        0      0        2 
  16  chr16_63260861     AAsi    T    G        0      0        2 
  16  chr16_63260861     AKia    T    G        1      2        2 
  16  chr16_63260861     AOna    T    G        1      2        2 
  16  chr16_63260861     ASom    T    G        0      0        2 
  16  chr16_63260861     HCab    T    G        0      0        2 
  16  chr16_63260861     HPrz    T    G        0      0        2 
  16  chr16_63260861     ZBoe    T    G        0      0        2 
  16  chr16_63260861     ZGre    T    G        0      0        2 
  16  chr16_63260861     ZHar    T    G        0      0        2 
  16  chr16_63260861   Sample    T    G        0      0        2 
  16  chr16_63287569     AAsi    A    C        0      0        2 
  16  chr16_63287569     AKia    A    C        0      0        2 
  16  chr16_63287569     AOna    A    C        0      0        2 
  16  chr16_63287569     ASom    A    C        0      0        2 
  16  chr16_63287569     HCab    A    C        0      0        2 
  16  chr16_63287569     HPrz    A    C        0      0        2 
  16  chr16_63287569     ZBoe    A    C        0      0        2 
  16  chr16_63287569     ZGre    A    C        0      0        2 
  16  chr16_63287569     ZHar    A    C        1      2        2 
  16  chr16_63287569   Sample    A    C        0      0        2 
  16  chr16_63294041     AAsi    G    T        0      0        2 
  16  chr16_63294041     AKia    G    T        1      2        2 
  16  chr16_63294041     AOna    G    T        0      0        2 
  16  chr16_63294041     ASom    G    T        0      0        2 
  16  chr16_63294041     HCab    G    T        0      0        2 
  16  chr16_63294041     HPrz    G    T        0      0        2 
  16  chr16_63294041     ZBoe    G    T        0      0        2 
  16  chr16_63294041     ZGre    G    T        0      0        2 
  16  chr16_63294041     ZHar    G    T        0      0        2 
  16  chr16_63294041   Sample    G    T        0      0        2 
  16  chr16_63296786     AAsi    T    G        0      0        2 
  16  chr16_63296786     AKia    T    G        0      0        2 
  16  chr16_63296786     AOna    T    G        0      0        2 
  16  chr16_63296786     ASom    T    G        0      0        2 
  16  chr16_63296786     HCab    T    G        1      2        2 
  16  chr16_63296786     HPrz    T    G        0      0        2 
  16  chr16_63296786     ZBoe    T    G        0      0        2 
  16  chr16_63296786     ZGre    T    G        0      0        2 
  16  chr16_63296786     ZHar    T    G        0      0        2 
  16  chr16_63296786   Sample    T    G        0      0        2 
  16  chr16_63299472     AAsi    A    T        0      0        2 
  16  chr16_63299472     AKia    A    T        0      0        2 
  16  chr16_63299472     AOna    A    T        0      0        2 
  16  chr16_63299472     ASom    A    T        0      0        2 
  16  chr16_63299472     HCab    A    T        0      0        2 
  16  chr16_63299472     HPrz    A    T        0      0        2 
  16  chr16_63299472     ZBoe    A    T        1      2        2 
  16  chr16_63299472     ZGre    A    T        0      0        2 
  16  chr16_63299472     ZHar    A    T        0      0        2 
  16  chr16_63299472   Sample    A    T        0      0        2 
  16  chr16_63307689     AAsi    G    C        0      0        2 
  16  chr16_63307689     AKia    G    C        0      0        2 
  16  chr16_63307689     AOna    G    C        0      0        2 
  16  chr16_63307689     ASom    G    C        0      0        2 
  16  chr16_63307689     HCab    G    C        1      2        2 
  16  chr16_63307689     HPrz    G    C        1      2        2 
  16  chr16_63307689     ZBoe    G    C        0      0        2 
  16  chr16_63307689     ZGre    G    C        0      0        2 
  16  chr16_63307689     ZHar    G    C        0      0        2 
  16  chr16_63307689   Sample    G    C        0      0        2 
  16  chr16_63313580     AAsi    G    T        0      0        2 
  16  chr16_63313580     AKia    G    T        0      0        2 
  16  chr16_63313580     AOna    G    T        0      0        2 
  16  chr16_63313580     ASom    G    T        0      0        2 
  16  chr16_63313580     HCab    G    T        0      0        2 
  16  chr16_63313580     HPrz    G    T        0      0        2 
  16  chr16_63313580     ZBoe    G    T        0      0        2 
  16  chr16_63313580     ZGre    G    T        1      2        2 
  16  chr16_63313580     ZHar    G    T        0      0        2 
  16  chr16_63313580   Sample    G    T        0      0        2 
  16  chr16_63338816     AAsi    C    G        0      0        2 
  16  chr16_63338816     AKia    C    G        0      0        2 
  16  chr16_63338816     AOna    C    G        0      0        2 
  16  chr16_63338816     ASom    C    G        0      0        2 
  16  chr16_63338816     HCab    C    G        1      2        2 
  16  chr16_63338816     HPrz    C    G        1      2        2 
  16  chr16_63338816     ZBoe    C    G        0      0        2 
  16  chr16_63338816     ZGre    C    G        0      0        2 
  16  chr16_63338816     ZHar    C    G        0      0        2 
  16  chr16_63338816   Sample    C    G        0      0        2 
  16  chr16_63352417     AAsi    G    T        0      0        2 
  16  chr16_63352417     AKia    G    T        0      0        2 
  16  chr16_63352417     AOna    G    T        0      0        2 
  16  chr16_63352417     ASom    G    T        0      0        2 
  16  chr16_63352417     HCab    G    T      0.5      1        2 
  16  chr16_63352417     HPrz    G    T        0      0        2 
  16  chr16_63352417     ZBoe    G    T        0      0        2 
  16  chr16_63352417     ZGre    G    T        0      0        2 
  16  chr16_63352417     ZHar    G    T        0      0        2 
  16  chr16_63352417   Sample    G    T        0      0        2 
  16  chr16_63358595     AAsi    G    T        0      0        2 
  16  chr16_63358595     AKia    G    T        0      0        2 
  16  chr16_63358595     AOna    G    T        0      0        2 
  16  chr16_63358595     ASom    G    T        0      0        2 
  16  chr16_63358595     HCab    G    T        0      0        2 
  16  chr16_63358595     HPrz    G    T        0      0        2 
  16  chr16_63358595     ZBoe    G    T        0      0        2 
  16  chr16_63358595     ZGre    G    T        0      0        2 
  16  chr16_63358595     ZHar    G    T        1      2        2 
  16  chr16_63358595   Sample    G    T        0      0        2 
  16  chr16_63373604     AAsi    C    G        0      0        2 
  16  chr16_63373604     AKia    C    G        0      0        2 
  16  chr16_63373604     AOna    C    G        0      0        2 
  16  chr16_63373604     ASom    C    G        0      0        2 
  16  chr16_63373604     HCab    C    G        0      0        2 
  16  chr16_63373604     HPrz    C    G        0      0        2 
  16  chr16_63373604     ZBoe    C    G        0      0        2 
  16  chr16_63373604     ZGre    C    G        0      0        2 
  16  chr16_63373604     ZHar    C    G        1      2        2 
  16  chr16_63373604   Sample    C    G        0      0        2 
  16  chr16_63390542     AAsi    T    A        0      0        2 
  16  chr16_63390542     AKia    T    A        0      0        2 
  16  chr16_63390542     AOna    T    A        0      0        2 
  16  chr16_63390542     ASom    T    A        0      0        2 
  16  chr16_63390542     HCab    T    A        1      2        2 
  16  chr16_63390542     HPrz    T    A        1      2        2 
  16  chr16_63390542     ZBoe    T    A        0      0        2 
  16  chr16_63390542     ZGre    T    A        0      0        2 
  16  chr16_63390542     ZHar    T    A        0      0        2 
  16  chr16_63390542   Sample    T    A        0      0        2 
  16  chr16_63408968     AAsi    C    G        0      0        2 
  16  chr16_63408968     AKia    C    G        1      2        2 
  16  chr16_63408968     AOna    C    G        0      0        2 
  16  chr16_63408968     ASom    C    G        0      0        2 
  16  chr16_63408968     HCab    C    G        0      0        2 
  16  chr16_63408968     HPrz    C    G        0      0        2 
  16  chr16_63408968     ZBoe    C    G        0      0        2 
  16  chr16_63408968     ZGre    C    G        0      0        2 
  16  chr16_63408968     ZHar    C    G        0      0        2 
  16  chr16_63408968   Sample    C    G        0      0        2 
  16  chr16_63445630     AAsi    T    G        0      0        2 
  16  chr16_63445630     AKia    T    G        0      0        2 
  16  chr16_63445630     AOna    T    G        0      0        2 
  16  chr16_63445630     ASom    T    G        0      0        2 
  16  chr16_63445630     HCab    T    G        0      0        2 
  16  chr16_63445630     HPrz    T    G      0.5      1        2 
  16  chr16_63445630     ZBoe    T    G        0      0        2 
  16  chr16_63445630     ZGre    T    G        0      0        2 
  16  chr16_63445630     ZHar    T    G        0      0        2 
  16  chr16_63445630   Sample    T    G        0      0        2 
  16  chr16_63474799     AAsi    G    C        0      0        2 
  16  chr16_63474799     AKia    G    C      0.5      1        2 
  16  chr16_63474799     AOna    G    C        0      0        2 
  16  chr16_63474799     ASom    G    C        0      0        2 
  16  chr16_63474799     HCab    G    C        0      0        2 
  16  chr16_63474799     HPrz    G    C        0      0        2 
  16  chr16_63474799     ZBoe    G    C        0      0        2 
  16  chr16_63474799     ZGre    G    C        0      0        2 
  16  chr16_63474799     ZHar    G    C        0      0        2 
  16  chr16_63474799   Sample    G    C        0      0        2 
  16  chr16_63514592     AAsi    C    A        0      0        2 
  16  chr16_63514592     AKia    C    A        0      0        2 
  16  chr16_63514592     AOna    C    A        0      0        2 
  16  chr16_63514592     ASom    C    A        0      0        2 
  16  chr16_63514592     HCab    C    A        1      2        2 
  16  chr16_63514592     HPrz    C    A        1      2        2 
  16  chr16_63514592     ZBoe    C    A        0      0        2 
  16  chr16_63514592     ZGre    C    A        0      0        2 
  16  chr16_63514592     ZHar    C    A        0      0        2 
  16  chr16_63514592   Sample    C    A        0      0        2 
  16  chr16_63593696     AAsi    G    C        0      0        2 
  16  chr16_63593696     AKia    G    C      0.5      1        2 
  16  chr16_63593696     AOna    G    C        0      0        2 
  16  chr16_63593696     ASom    G    C        0      0        2 
  16  chr16_63593696     HCab    G    C        1      2        2 
  16  chr16_63593696     HPrz    G    C        1      2        2 
  16  chr16_63593696     ZBoe    G    C        0      0        2 
  16  chr16_63593696     ZGre    G    C        0      0        2 
  16  chr16_63593696     ZHar    G    C        0      0        2 
  16  chr16_63593696   Sample    G    C        0      0        2 
  16  chr16_63605798     AAsi    G    T        0      0        2 
  16  chr16_63605798     AKia    G    T        0      0        2 
  16  chr16_63605798     AOna    G    T        0      0        2 
  16  chr16_63605798     ASom    G    T        0      0        2 
  16  chr16_63605798     HCab    G    T        1      2        2 
  16  chr16_63605798     HPrz    G    T        1      2        2 
  16  chr16_63605798     ZBoe    G    T        0      0        2 
  16  chr16_63605798     ZGre    G    T        0      0        2 
  16  chr16_63605798     ZHar    G    T        0      0        2 
  16  chr16_63605798   Sample    G    T        0      0        2 
  16  chr16_63626817     AAsi    C    A        0      0        2 
  16  chr16_63626817     AKia    C    A        0      0        2 
  16  chr16_63626817     AOna    C    A        0      0        2 
  16  chr16_63626817     ASom    C    A        0      0        2 
  16  chr16_63626817     HCab    C    A        0      0        2 
  16  chr16_63626817     HPrz    C    A        0      0        2 
  16  chr16_63626817     ZBoe    C    A        0      0        2 
  16  chr16_63626817     ZGre    C    A        0      0        2 
  16  chr16_63626817     ZHar    C    A      0.5      1        2 
  16  chr16_63626817   Sample    C    A        0      0        2 
  16  chr16_63636214     AAsi    T    G        0      0        2 
  16  chr16_63636214     AKia    T    G        0      0        2 
  16  chr16_63636214     AOna    T    G        0      0        2 
  16  chr16_63636214     ASom    T    G        0      0        2 
  16  chr16_63636214     HCab    T    G        0      0        2 
  16  chr16_63636214     HPrz    T    G      0.5      1        2 
  16  chr16_63636214     ZBoe    T    G        0      0        2 
  16  chr16_63636214     ZGre    T    G        0      0        2 
  16  chr16_63636214     ZHar    T    G        0      0        2 
  16  chr16_63636214   Sample    T    G        0      0        2 
  16  chr16_63636777     AAsi    T    G        0      0        2 
  16  chr16_63636777     AKia    T    G        0      0        2 
  16  chr16_63636777     AOna    T    G        0      0        2 
  16  chr16_63636777     ASom    T    G        0      0        2 
  16  chr16_63636777     HCab    T    G        0      0        2 
  16  chr16_63636777     HPrz    T    G        0      0        2 
  16  chr16_63636777     ZBoe    T    G      0.5      1        2 
  16  chr16_63636777     ZGre    T    G        1      2        2 
  16  chr16_63636777     ZHar    T    G        1      2        2 
  16  chr16_63636777   Sample    T    G        0      0        2 
  16  chr16_63646420     AAsi    C    G        1      2        2 
  16  chr16_63646420     AKia    C    G        0      0        2 
  16  chr16_63646420     AOna    C    G        0      0        2 
  16  chr16_63646420     ASom    C    G        1      2        2 
  16  chr16_63646420     HCab    C    G        1      2        2 
  16  chr16_63646420     HPrz    C    G        1      2        2 
  16  chr16_63646420     ZBoe    C    G        0      0        2 
  16  chr16_63646420     ZGre    C    G        0      0        2 
  16  chr16_63646420     ZHar    C    G        0      0        2 
  16  chr16_63646420   Sample    C    G        1      2        2 
  16  chr16_63649631     AAsi    A    C        0      0        2 
  16  chr16_63649631     AKia    A    C        0      0        2 
  16  chr16_63649631     AOna    A    C        0      0        2 
  16  chr16_63649631     ASom    A    C        0      0        2 
  16  chr16_63649631     HCab    A    C      0.5      1        2 
  16  chr16_63649631     HPrz    A    C        0      0        2 
  16  chr16_63649631     ZBoe    A    C        0      0        2 
  16  chr16_63649631     ZGre    A    C        0      0        2 
  16  chr16_63649631     ZHar    A    C        0      0        2 
  16  chr16_63649631   Sample    A    C        0      0        2 
  16  chr16_63661356     AAsi    G    C        0      0        2 
  16  chr16_63661356     AKia    G    C        0      0        2 
  16  chr16_63661356     AOna    G    C        0      0        2 
  16  chr16_63661356     ASom    G    C        0      0        2 
  16  chr16_63661356     HCab    G    C      0.5      1        2 
  16  chr16_63661356     HPrz    G    C        0      0        2 
  16  chr16_63661356     ZBoe    G    C        0      0        2 
  16  chr16_63661356     ZGre    G    C        0      0        2 
  16  chr16_63661356     ZHar    G    C        0      0        2 
  16  chr16_63661356   Sample    G    C        0      0        2 
  16  chr16_63669885     AAsi    G    C        0      0        2 
  16  chr16_63669885     AKia    G    C        0      0        2 
  16  chr16_63669885     AOna    G    C        0      0        2 
  16  chr16_63669885     ASom    G    C        0      0        2 
  16  chr16_63669885     HCab    G    C        0      0        2 
  16  chr16_63669885     HPrz    G    C        0      0        2 
  16  chr16_63669885     ZBoe    G    C      0.5      1        2 
  16  chr16_63669885     ZGre    G    C        0      0        2 
  16  chr16_63669885     ZHar    G    C        0      0        2 
  16  chr16_63669885   Sample    G    C        0      0        2 
  16  chr16_63712415     AAsi    C    G        1      2        2 
  16  chr16_63712415     AKia    C    G        0      0        2 
  16  chr16_63712415     AOna    C    G        0      0        2 
  16  chr16_63712415     ASom    C    G        1      2        2 
  16  chr16_63712415     HCab    C    G        0      0        2 
  16  chr16_63712415     HPrz    C    G        0      0        2 
  16  chr16_63712415     ZBoe    C    G        0      0        2 
  16  chr16_63712415     ZGre    C    G        0      0        2 
  16  chr16_63712415     ZHar    C    G        0      0        2 
  16  chr16_63712415   Sample    C    G        1      2        2 
  16  chr16_63713589     AAsi    T    G        0      0        2 
  16  chr16_63713589     AKia    T    G        0      0        2 
  16  chr16_63713589     AOna    T    G        0      0        2 
  16  chr16_63713589     ASom    T    G        0      0        2 
  16  chr16_63713589     HCab    T    G        1      2        2 
  16  chr16_63713589     HPrz    T    G        1      2        2 
  16  chr16_63713589     ZBoe    T    G        0      0        2 
  16  chr16_63713589     ZGre    T    G        0      0        2 
  16  chr16_63713589     ZHar    T    G        0      0        2 
  16  chr16_63713589   Sample    T    G        0      0        2 
  16  chr16_63719915     AAsi    C    A        0      0        2 
  16  chr16_63719915     AKia    C    A      0.5      1        2 
  16  chr16_63719915     AOna    C    A        0      0        2 
  16  chr16_63719915     ASom    C    A        0      0        2 
  16  chr16_63719915     HCab    C    A        0      0        2 
  16  chr16_63719915     HPrz    C    A        0      0        2 
  16  chr16_63719915     ZBoe    C    A        0      0        2 
  16  chr16_63719915     ZGre    C    A        0      0        2 
  16  chr16_63719915     ZHar    C    A        0      0        2 
  16  chr16_63719915   Sample    C    A        0      0        2 
  16  chr16_63731093     AAsi    G    T        0      0        2 
  16  chr16_63731093     AKia    G    T        0      0        2 
  16  chr16_63731093     AOna    G    T        0      0        2 
  16  chr16_63731093     ASom    G    T        0      0        2 
  16  chr16_63731093     HCab    G    T        0      0        2 
  16  chr16_63731093     HPrz    G    T        0      0        2 
  16  chr16_63731093     ZBoe    G    T      0.5      1        2 
  16  chr16_63731093     ZGre    G    T        0      0        2 
  16  chr16_63731093     ZHar    G    T        0      0        2 
  16  chr16_63731093   Sample    G    T        0      0        2 
  16  chr16_63734063     AAsi    C    A        0      0        2 
  16  chr16_63734063     AKia    C    A        0      0        2 
  16  chr16_63734063     AOna    C    A        0      0        2 
  16  chr16_63734063     ASom    C    A        0      0        2 
  16  chr16_63734063     HCab    C    A        1      2        2 
  16  chr16_63734063     HPrz    C    A        1      2        2 
  16  chr16_63734063     ZBoe    C    A        0      0        2 
  16  chr16_63734063     ZGre    C    A        0      0        2 
  16  chr16_63734063     ZHar    C    A        0      0        2 
  16  chr16_63734063   Sample    C    A        0      0        2 
  16  chr16_63749830     AAsi    A    C        0      0        2 
  16  chr16_63749830     AKia    A    C        0      0        2 
  16  chr16_63749830     AOna    A    C        0      0        2 
  16  chr16_63749830     ASom    A    C        0      0        2 
  16  chr16_63749830     HCab    A    C        1      2        2 
  16  chr16_63749830     HPrz    A    C        1      2        2 
  16  chr16_63749830     ZBoe    A    C        0      0        2 
  16  chr16_63749830     ZGre    A    C        0      0        2 
  16  chr16_63749830     ZHar    A    C        0      0        2 
  16  chr16_63749830   Sample    A    C        0      0        2 
  16  chr16_63754172     AAsi    A    T        0      0        2 
  16  chr16_63754172     AKia    A    T        1      2        2 
  16  chr16_63754172     AOna    A    T        0      0        2 
  16  chr16_63754172     ASom    A    T        0      0        2 
  16  chr16_63754172     HCab    A    T        0      0        2 
  16  chr16_63754172     HPrz    A    T        0      0        2 
  16  chr16_63754172     ZBoe    A    T        0      0        2 
  16  chr16_63754172     ZGre    A    T        0      0        2 
  16  chr16_63754172     ZHar    A    T        0      0        2 
  16  chr16_63754172   Sample    A    T        0      0        2 
  16  chr16_63759881     AAsi    C    G        0      0        2 
  16  chr16_63759881     AKia    C    G        0      0        2 
  16  chr16_63759881     AOna    C    G        0      0        2 
  16  chr16_63759881     ASom    C    G        0      0        2 
  16  chr16_63759881     HCab    C    G        0      0        2 
  16  chr16_63759881     HPrz    C    G      0.5      1        2 
  16  chr16_63759881     ZBoe    C    G        0      0        2 
  16  chr16_63759881     ZGre    C    G        0      0        2 
  16  chr16_63759881     ZHar    C    G        0      0        2 
  16  chr16_63759881   Sample    C    G        0      0        2 
  16  chr16_63792297     AAsi    T    G        0      0        2 
  16  chr16_63792297     AKia    T    G        0      0        2 
  16  chr16_63792297     AOna    T    G        0      0        2 
  16  chr16_63792297     ASom    T    G      0.5      1        2 
  16  chr16_63792297     HCab    T    G        0      0        2 
  16  chr16_63792297     HPrz    T    G        0      0        2 
  16  chr16_63792297     ZBoe    T    G        0      0        2 
  16  chr16_63792297     ZGre    T    G        0      0        2 
  16  chr16_63792297     ZHar    T    G        0      0        2 
  16  chr16_63792297   Sample    T    G        0      0        2 
  16  chr16_63805437     AAsi    G    C        1      2        2 
  16  chr16_63805437     AKia    G    C        0      0        2 
  16  chr16_63805437     AOna    G    C        0      0        2 
  16  chr16_63805437     ASom    G    C        0      0        2 
  16  chr16_63805437     HCab    G    C        0      0        2 
  16  chr16_63805437     HPrz    G    C        0      0        2 
  16  chr16_63805437     ZBoe    G    C        0      0        2 
  16  chr16_63805437     ZGre    G    C        0      0        2 
  16  chr16_63805437     ZHar    G    C        0      0        2 
  16  chr16_63805437   Sample    G    C        0      0        2 
  16  chr16_63819005     AAsi    A    C        1      2        2 
  16  chr16_63819005     AKia    A    C        0      0        2 
  16  chr16_63819005     AOna    A    C        0      0        2 
  16  chr16_63819005     ASom    A    C        1      2        2 
  16  chr16_63819005     HCab    A    C        0      0        2 
  16  chr16_63819005     HPrz    A    C        0      0        2 
  16  chr16_63819005     ZBoe    A    C        0      0        2 
  16  chr16_63819005     ZGre    A    C        0      0        2 
  16  chr16_63819005     ZHar    A    C        0      0        2 
  16  chr16_63819005   Sample    A    C        1      2        2 
  16  chr16_63820314     AAsi    C    G        0      0        2 
  16  chr16_63820314     AKia    C    G        0      0        2 
  16  chr16_63820314     AOna    C    G        0      0        2 
  16  chr16_63820314     ASom    C    G        0      0        2 
  16  chr16_63820314     HCab    C    G        1      2        2 
  16  chr16_63820314     HPrz    C    G        1      2        2 
  16  chr16_63820314     ZBoe    C    G        0      0        2 
  16  chr16_63820314     ZGre    C    G        0      0        2 
  16  chr16_63820314     ZHar    C    G        0      0        2 
  16  chr16_63820314   Sample    C    G        0      0        2 
  16  chr16_63850268     AAsi    G    C        0      0        2 
  16  chr16_63850268     AKia    G    C        0      0        2 
  16  chr16_63850268     AOna    G    C        0      0        2 
  16  chr16_63850268     ASom    G    C        0      0        2 
  16  chr16_63850268     HCab    G    C        1      2        2 
  16  chr16_63850268     HPrz    G    C        1      2        2 
  16  chr16_63850268     ZBoe    G    C        0      0        2 
  16  chr16_63850268     ZGre    G    C        0      0        2 
  16  chr16_63850268     ZHar    G    C        0      0        2 
  16  chr16_63850268   Sample    G    C        0      0        2 
  16  chr16_63874899     AAsi    T    G        0      0        2 
  16  chr16_63874899     AKia    T    G        0      0        2 
  16  chr16_63874899     AOna    T    G        0      0        2 
  16  chr16_63874899     ASom    T    G        0      0        2 
  16  chr16_63874899     HCab    T    G        1      2        2 
  16  chr16_63874899     HPrz    T    G        1      2        2 
  16  chr16_63874899     ZBoe    T    G        0      0        2 
  16  chr16_63874899     ZGre    T    G        0      0        2 
  16  chr16_63874899     ZHar    T    G        0      0        2 
  16  chr16_63874899   Sample    T    G        0      0        2 
  16  chr16_63922655     AAsi    G    T        0      0        2 
  16  chr16_63922655     AKia    G    T        0      0        2 
  16  chr16_63922655     AOna    G    T        0      0        2 
  16  chr16_63922655     ASom    G    T        0      0        2 
  16  chr16_63922655     HCab    G    T        0      0        2 
  16  chr16_63922655     HPrz    G    T        0      0        2 
  16  chr16_63922655     ZBoe    G    T        0      0        2 
  16  chr16_63922655     ZGre    G    T      0.5      1        2 
  16  chr16_63922655     ZHar    G    T        0      0        2 
  16  chr16_63922655   Sample    G    T        0      0        2 
  16  chr16_63974410     AAsi    A    C        0      0        2 
  16  chr16_63974410     AKia    A    C        0      0        2 
  16  chr16_63974410     AOna    A    C        0      0        2 
  16  chr16_63974410     ASom    A    C        0      0        2 
  16  chr16_63974410     HCab    A    C        1      2        2 
  16  chr16_63974410     HPrz    A    C        1      2        2 
  16  chr16_63974410     ZBoe    A    C        0      0        2 
  16  chr16_63974410     ZGre    A    C        0      0        2 
  16  chr16_63974410     ZHar    A    C        0      0        2 
  16  chr16_63974410   Sample    A    C        0      0        2 
  16  chr16_63977658     AAsi    A    C        0      0        2 
  16  chr16_63977658     AKia    A    C        0      0        2 
  16  chr16_63977658     AOna    A    C        0      0        2 
  16  chr16_63977658     ASom    A    C        0      0        2 
  16  chr16_63977658     HCab    A    C        0      0        2 
  16  chr16_63977658     HPrz    A    C      0.5      1        2 
  16  chr16_63977658     ZBoe    A    C        0      0        2 
  16  chr16_63977658     ZGre    A    C        0      0        2 
  16  chr16_63977658     ZHar    A    C        0      0        2 
  16  chr16_63977658   Sample    A    C        0      0        2 
  16  chr16_63981737     AAsi    G    C        0      0        2 
  16  chr16_63981737     AKia    G    C        0      0        2 
  16  chr16_63981737     AOna    G    C        0      0        2 
  16  chr16_63981737     ASom    G    C        0      0        2 
  16  chr16_63981737     HCab    G    C        1      2        2 
  16  chr16_63981737     HPrz    G    C        1      2        2 
  16  chr16_63981737     ZBoe    G    C        0      0        2 
  16  chr16_63981737     ZGre    G    C        0      0        2 
  16  chr16_63981737     ZHar    G    C        0      0        2 
  16  chr16_63981737   Sample    G    C        0      0        2 
  16  chr16_64015051     AAsi    T    G        0      0        2 
  16  chr16_64015051     AKia    T    G      0.5      1        2 
  16  chr16_64015051     AOna    T    G        0      0        2 
  16  chr16_64015051     ASom    T    G        0      0        2 
  16  chr16_64015051     HCab    T    G        0      0        2 
  16  chr16_64015051     HPrz    T    G        0      0        2 
  16  chr16_64015051     ZBoe    T    G        0      0        2 
  16  chr16_64015051     ZGre    T    G        0      0        2 
  16  chr16_64015051     ZHar    T    G        0      0        2 
  16  chr16_64015051   Sample    T    G        0      0        2 
  16  chr16_64015931     AAsi    G    T        0      0        2 
  16  chr16_64015931     AKia    G    T        0      0        2 
  16  chr16_64015931     AOna    G    T        0      0        2 
  16  chr16_64015931     ASom    G    T        0      0        2 
  16  chr16_64015931     HCab    G    T        0      0        2 
  16  chr16_64015931     HPrz    G    T      0.5      1        2 
  16  chr16_64015931     ZBoe    G    T        0      0        2 
  16  chr16_64015931     ZGre    G    T        0      0        2 
  16  chr16_64015931     ZHar    G    T        0      0        2 
  16  chr16_64015931   Sample    G    T        0      0        2 
  16  chr16_64016069     AAsi    G    C        0      0        2 
  16  chr16_64016069     AKia    G    C      0.5      1        2 
  16  chr16_64016069     AOna    G    C        0      0        2 
  16  chr16_64016069     ASom    G    C        0      0        2 
  16  chr16_64016069     HCab    G    C        0      0        2 
  16  chr16_64016069     HPrz    G    C        0      0        2 
  16  chr16_64016069     ZBoe    G    C        0      0        2 
  16  chr16_64016069     ZGre    G    C        0      0        2 
  16  chr16_64016069     ZHar    G    C        0      0        2 
  16  chr16_64016069   Sample    G    C        0      0        2 
  16  chr16_64061899     AAsi    T    G        0      0        2 
  16  chr16_64061899     AKia    T    G        0      0        2 
  16  chr16_64061899     AOna    T    G        0      0        2 
  16  chr16_64061899     ASom    T    G        0      0        2 
  16  chr16_64061899     HCab    T    G        0      0        2 
  16  chr16_64061899     HPrz    T    G      0.5      1        2 
  16  chr16_64061899     ZBoe    T    G        0      0        2 
  16  chr16_64061899     ZGre    T    G        0      0        2 
  16  chr16_64061899     ZHar    T    G        0      0        2 
  16  chr16_64061899   Sample    T    G        0      0        2 
  16  chr16_64089891     AAsi    T    G        0      0        2 
  16  chr16_64089891     AKia    T    G        0      0        2 
  16  chr16_64089891     AOna    T    G        0      0        2 
  16  chr16_64089891     ASom    T    G        0      0        2 
  16  chr16_64089891     HCab    T    G        0      0        2 
  16  chr16_64089891     HPrz    T    G        0      0        2 
  16  chr16_64089891     ZBoe    T    G        0      0        2 
  16  chr16_64089891     ZGre    T    G      0.5      1        2 
  16  chr16_64089891     ZHar    T    G        0      0        2 
  16  chr16_64089891   Sample    T    G        0      0        2 
  16  chr16_64106856     AAsi    T    A        0      0        2 
  16  chr16_64106856     AKia    T    A        0      0        2 
  16  chr16_64106856     AOna    T    A        0      0        2 
  16  chr16_64106856     ASom    T    A        0      0        2 
  16  chr16_64106856     HCab    T    A        0      0        2 
  16  chr16_64106856     HPrz    T    A        0      0        2 
  16  chr16_64106856     ZBoe    T    A        0      0        2 
  16  chr16_64106856     ZGre    T    A        0      0        2 
  16  chr16_64106856     ZHar    T    A        1      2        2 
  16  chr16_64106856   Sample    T    A        0      0        2 
  16  chr16_64109889     AAsi    C    G        0      0        2 
  16  chr16_64109889     AKia    C    G        0      0        2 
  16  chr16_64109889     AOna    C    G        0      0        2 
  16  chr16_64109889     ASom    C    G        0      0        2 
  16  chr16_64109889     HCab    C    G        0      0        2 
  16  chr16_64109889     HPrz    C    G        0      0        2 
  16  chr16_64109889     ZBoe    C    G        0      0        2 
  16  chr16_64109889     ZGre    C    G      0.5      1        2 
  16  chr16_64109889     ZHar    C    G        0      0        2 
  16  chr16_64109889   Sample    C    G        0      0        2 
  16  chr16_64127944     AAsi    C    A        0      0        2 
  16  chr16_64127944     AKia    C    A        0      0        2 
  16  chr16_64127944     AOna    C    A        1      2        2 
  16  chr16_64127944     ASom    C    A        0      0        2 
  16  chr16_64127944     HCab    C    A        0      0        2 
  16  chr16_64127944     HPrz    C    A        0      0        2 
  16  chr16_64127944     ZBoe    C    A        0      0        2 
  16  chr16_64127944     ZGre    C    A        0      0        2 
  16  chr16_64127944     ZHar    C    A        0      0        2 
  16  chr16_64127944   Sample    C    A        0      0        2 
  16  chr16_64206668     AAsi    G    T        0      0        2 
  16  chr16_64206668     AKia    G    T      0.5      1        2 
  16  chr16_64206668     AOna    G    T        0      0        2 
  16  chr16_64206668     ASom    G    T        0      0        2 
  16  chr16_64206668     HCab    G    T        0      0        2 
  16  chr16_64206668     HPrz    G    T        0      0        2 
  16  chr16_64206668     ZBoe    G    T        0      0        2 
  16  chr16_64206668     ZGre    G    T        0      0        2 
  16  chr16_64206668     ZHar    G    T        0      0        2 
  16  chr16_64206668   Sample    G    T        0      0        2 
  16  chr16_64223705     AAsi    G    T        1      2        2 
  16  chr16_64223705     AKia    G    T        1      2        2 
  16  chr16_64223705     AOna    G    T        1      2        2 
  16  chr16_64223705     ASom    G    T        1      2        2 
  16  chr16_64223705     HCab    G    T        0      0        2 
  16  chr16_64223705     HPrz    G    T        0      0        2 
  16  chr16_64223705     ZBoe    G    T        0      0        2 
  16  chr16_64223705     ZGre    G    T        0      0        2 
  16  chr16_64223705     ZHar    G    T        0      0        2 
  16  chr16_64223705   Sample    G    T        1      2        2 
  16  chr16_64241492     AAsi    A    C        1      2        2 
  16  chr16_64241492     AKia    A    C        0      0        2 
  16  chr16_64241492     AOna    A    C        0      0        2 
  16  chr16_64241492     ASom    A    C        1      2        2 
  16  chr16_64241492     HCab    A    C        0      0        2 
  16  chr16_64241492     HPrz    A    C        0      0        2 
  16  chr16_64241492     ZBoe    A    C        0      0        2 
  16  chr16_64241492     ZGre    A    C        0      0        2 
  16  chr16_64241492     ZHar    A    C        0      0        2 
  16  chr16_64241492   Sample    A    C        1      2        2 
  16  chr16_64285160     AAsi    G    C        0      0        2 
  16  chr16_64285160     AKia    G    C        1      2        2 
  16  chr16_64285160     AOna    G    C        1      2        2 
  16  chr16_64285160     ASom    G    C        0      0        2 
  16  chr16_64285160     HCab    G    C        1      2        2 
  16  chr16_64285160     HPrz    G    C        1      2        2 
  16  chr16_64285160     ZBoe    G    C        0      0        2 
  16  chr16_64285160     ZGre    G    C        0      0        2 
  16  chr16_64285160     ZHar    G    C        0      0        2 
  16  chr16_64285160   Sample    G    C        0      0        2 
  16  chr16_64290055     AAsi    T    A        1      2        2 
  16  chr16_64290055     AKia    T    A        0      0        2 
  16  chr16_64290055     AOna    T    A        0      0        2 
  16  chr16_64290055     ASom    T    A        1      2        2 
  16  chr16_64290055     HCab    T    A        0      0        2 
  16  chr16_64290055     HPrz    T    A        0      0        2 
  16  chr16_64290055     ZBoe    T    A        0      0        2 
  16  chr16_64290055     ZGre    T    A        0      0        2 
  16  chr16_64290055     ZHar    T    A        0      0        2 
  16  chr16_64290055   Sample    T    A        1      2        2 
  16  chr16_64293093     AAsi    G    C        0      0        2 
  16  chr16_64293093     AKia    G    C        0      0        2 
  16  chr16_64293093     AOna    G    C        0      0        2 
  16  chr16_64293093     ASom    G    C        0      0        2 
  16  chr16_64293093     HCab    G    C        0      0        2 
  16  chr16_64293093     HPrz    G    C        0      0        2 
  16  chr16_64293093     ZBoe    G    C        0      0        2 
  16  chr16_64293093     ZGre    G    C        0      0        2 
  16  chr16_64293093     ZHar    G    C        1      2        2 
  16  chr16_64293093   Sample    G    C        0      0        2 
  16  chr16_64297605     AAsi    T    G        0      0        2 
  16  chr16_64297605     AKia    T    G        0      0        2 
  16  chr16_64297605     AOna    T    G        0      0        2 
  16  chr16_64297605     ASom    T    G        0      0        2 
  16  chr16_64297605     HCab    T    G        1      2        2 
  16  chr16_64297605     HPrz    T    G        1      2        2 
  16  chr16_64297605     ZBoe    T    G        0      0        2 
  16  chr16_64297605     ZGre    T    G        0      0        2 
  16  chr16_64297605     ZHar    T    G        0      0        2 
  16  chr16_64297605   Sample    T    G        0      0        2 
  16  chr16_64307504     AAsi    G    C        0      0        2 
  16  chr16_64307504     AKia    G    C        0      0        2 
  16  chr16_64307504     AOna    G    C        0      0        2 
  16  chr16_64307504     ASom    G    C        0      0        2 
  16  chr16_64307504     HCab    G    C        1      2        2 
  16  chr16_64307504     HPrz    G    C        1      2        2 
  16  chr16_64307504     ZBoe    G    C        0      0        2 
  16  chr16_64307504     ZGre    G    C        0      0        2 
  16  chr16_64307504     ZHar    G    C        0      0        2 
  16  chr16_64307504   Sample    G    C        0      0        2 
  16  chr16_64357600     AAsi    T    G        0      0        2 
  16  chr16_64357600     AKia    T    G        0      0        2 
  16  chr16_64357600     AOna    T    G        0      0        2 
  16  chr16_64357600     ASom    T    G        0      0        2 
  16  chr16_64357600     HCab    T    G        1      2        2 
  16  chr16_64357600     HPrz    T    G        1      2        2 
  16  chr16_64357600     ZBoe    T    G        0      0        2 
  16  chr16_64357600     ZGre    T    G        0      0        2 
  16  chr16_64357600     ZHar    T    G        0      0        2 
  16  chr16_64357600   Sample    T    G        0      0        2 
  16  chr16_64368135     AAsi    C    G        0      0        2 
  16  chr16_64368135     AKia    C    G        0      0        2 
  16  chr16_64368135     AOna    C    G        0      0        2 
  16  chr16_64368135     ASom    C    G        0      0        2 
  16  chr16_64368135     HCab    C    G        0      0        2 
  16  chr16_64368135     HPrz    C    G      0.5      1        2 
  16  chr16_64368135     ZBoe    C    G        0      0        2 
  16  chr16_64368135     ZGre    C    G        0      0        2 
  16  chr16_64368135     ZHar    C    G        0      0        2 
  16  chr16_64368135   Sample    C    G        0      0        2 
  16  chr16_64386684     AAsi    G    T        0      0        2 
  16  chr16_64386684     AKia    G    T        0      0        2 
  16  chr16_64386684     AOna    G    T        0      0        2 
  16  chr16_64386684     ASom    G    T        0      0        2 
  16  chr16_64386684     HCab    G    T        0      0        2 
  16  chr16_64386684     HPrz    G    T      0.5      1        2 
  16  chr16_64386684     ZBoe    G    T        0      0        2 
  16  chr16_64386684     ZGre    G    T        0      0        2 
  16  chr16_64386684     ZHar    G    T        0      0        2 
  16  chr16_64386684   Sample    G    T        0      0        2 
  16  chr16_64435499     AAsi    A    C        0      0        2 
  16  chr16_64435499     AKia    A    C        0      0        2 
  16  chr16_64435499     AOna    A    C        0      0        2 
  16  chr16_64435499     ASom    A    C        0      0        2 
  16  chr16_64435499     HCab    A    C        0      0        2 
  16  chr16_64435499     HPrz    A    C        0      0        2 
  16  chr16_64435499     ZBoe    A    C      0.5      1        2 
  16  chr16_64435499     ZGre    A    C        0      0        2 
  16  chr16_64435499     ZHar    A    C        0      0        2 
  16  chr16_64435499   Sample    A    C        0      0        2 
  16  chr16_64437128     AAsi    T    G        0      0        2 
  16  chr16_64437128     AKia    T    G        0      0        2 
  16  chr16_64437128     AOna    T    G        0      0        2 
  16  chr16_64437128     ASom    T    G        0      0        2 
  16  chr16_64437128     HCab    T    G        0      0        2 
  16  chr16_64437128     HPrz    T    G        0      0        2 
  16  chr16_64437128     ZBoe    T    G        0      0        2 
  16  chr16_64437128     ZGre    T    G        0      0        2 
  16  chr16_64437128     ZHar    T    G      0.5      1        2 
  16  chr16_64437128   Sample    T    G        0      0        2 
  16  chr16_64450265     AAsi    C    A        0      0        2 
  16  chr16_64450265     AKia    C    A      0.5      1        2 
  16  chr16_64450265     AOna    C    A        0      0        2 
  16  chr16_64450265     ASom    C    A        0      0        2 
  16  chr16_64450265     HCab    C    A        0      0        2 
  16  chr16_64450265     HPrz    C    A        0      0        2 
  16  chr16_64450265     ZBoe    C    A        0      0        2 
  16  chr16_64450265     ZGre    C    A        0      0        2 
  16  chr16_64450265     ZHar    C    A        0      0        2 
  16  chr16_64450265   Sample    C    A        0      0        2 
  16  chr16_64465274     AAsi    A    C        0      0        2 
  16  chr16_64465274     AKia    A    C        0      0        2 
  16  chr16_64465274     AOna    A    C        0      0        2 
  16  chr16_64465274     ASom    A    C        0      0        2 
  16  chr16_64465274     HCab    A    C        0      0        2 
  16  chr16_64465274     HPrz    A    C        0      0        2 
  16  chr16_64465274     ZBoe    A    C        1      2        2 
  16  chr16_64465274     ZGre    A    C        0      0        2 
  16  chr16_64465274     ZHar    A    C        0      0        2 
  16  chr16_64465274   Sample    A    C        0      0        2 
  16  chr16_64480599     AAsi    G    T        0      0        2 
  16  chr16_64480599     AKia    G    T        0      0        2 
  16  chr16_64480599     AOna    G    T        0      0        2 
  16  chr16_64480599     ASom    G    T        0      0        2 
  16  chr16_64480599     HCab    G    T        0      0        2 
  16  chr16_64480599     HPrz    G    T        0      0        2 
  16  chr16_64480599     ZBoe    G    T        0      0        2 
  16  chr16_64480599     ZGre    G    T        0      0        2 
  16  chr16_64480599     ZHar    G    T        1      2        2 
  16  chr16_64480599   Sample    G    T        0      0        2 
  16  chr16_64480651     AAsi    T    G        0      0        2 
  16  chr16_64480651     AKia    T    G        0      0        2 
  16  chr16_64480651     AOna    T    G        0      0        2 
  16  chr16_64480651     ASom    T    G        0      0        2 
  16  chr16_64480651     HCab    T    G        0      0        2 
  16  chr16_64480651     HPrz    T    G        0      0        2 
  16  chr16_64480651     ZBoe    T    G        0      0        2 
  16  chr16_64480651     ZGre    T    G      0.5      1        2 
  16  chr16_64480651     ZHar    T    G        0      0        2 
  16  chr16_64480651   Sample    T    G        0      0        2 
  16  chr16_64497527     AAsi    C    G        1      2        2 
  16  chr16_64497527     AKia    C    G        0      0        2 
  16  chr16_64497527     AOna    C    G        0      0        2 
  16  chr16_64497527     ASom    C    G        1      2        2 
  16  chr16_64497527     HCab    C    G        0      0        2 
  16  chr16_64497527     HPrz    C    G        0      0        2 
  16  chr16_64497527     ZBoe    C    G        0      0        2 
  16  chr16_64497527     ZGre    C    G        0      0        2 
  16  chr16_64497527     ZHar    C    G        0      0        2 
  16  chr16_64497527   Sample    C    G        1      2        2 
  16  chr16_64513096     AAsi    G    T        0      0        2 
  16  chr16_64513096     AKia    G    T        0      0        2 
  16  chr16_64513096     AOna    G    T        0      0        2 
  16  chr16_64513096     ASom    G    T        0      0        2 
  16  chr16_64513096     HCab    G    T        0      0        2 
  16  chr16_64513096     HPrz    G    T        0      0        2 
  16  chr16_64513096     ZBoe    G    T        0      0        2 
  16  chr16_64513096     ZGre    G    T        0      0        2 
  16  chr16_64513096     ZHar    G    T        1      2        2 
  16  chr16_64513096   Sample    G    T        0      0        2 
  16  chr16_64582562     AAsi    G    C        0      0        2 
  16  chr16_64582562     AKia    G    C        0      0        2 
  16  chr16_64582562     AOna    G    C        0      0        2 
  16  chr16_64582562     ASom    G    C        0      0        2 
  16  chr16_64582562     HCab    G    C        1      2        2 
  16  chr16_64582562     HPrz    G    C        1      2        2 
  16  chr16_64582562     ZBoe    G    C        0      0        2 
  16  chr16_64582562     ZGre    G    C        0      0        2 
  16  chr16_64582562     ZHar    G    C        0      0        2 
  16  chr16_64582562   Sample    G    C        0      0        2 
  16  chr16_64582586     AAsi    G    T        0      0        2 
  16  chr16_64582586     AKia    G    T        0      0        2 
  16  chr16_64582586     AOna    G    T        0      0        2 
  16  chr16_64582586     ASom    G    T        1      2        2 
  16  chr16_64582586     HCab    G    T        0      0        2 
  16  chr16_64582586     HPrz    G    T        0      0        2 
  16  chr16_64582586     ZBoe    G    T        0      0        2 
  16  chr16_64582586     ZGre    G    T        0      0        2 
  16  chr16_64582586     ZHar    G    T        0      0        2 
  16  chr16_64582586   Sample    G    T        0      0        2 
  16  chr16_64584403     AAsi    C    G        0      0        2 
  16  chr16_64584403     AKia    C    G        0      0        2 
  16  chr16_64584403     AOna    C    G        0      0        2 
  16  chr16_64584403     ASom    C    G        0      0        2 
  16  chr16_64584403     HCab    C    G        1      2        2 
  16  chr16_64584403     HPrz    C    G        1      2        2 
  16  chr16_64584403     ZBoe    C    G        0      0        2 
  16  chr16_64584403     ZGre    C    G        0      0        2 
  16  chr16_64584403     ZHar    C    G        0      0        2 
  16  chr16_64584403   Sample    C    G        0      0        2 
  16  chr16_64600482     AAsi    A    T        0      0        2 
  16  chr16_64600482     AKia    A    T        0      0        2 
  16  chr16_64600482     AOna    A    T        0      0        2 
  16  chr16_64600482     ASom    A    T        0      0        2 
  16  chr16_64600482     HCab    A    T      0.5      1        2 
  16  chr16_64600482     HPrz    A    T        0      0        2 
  16  chr16_64600482     ZBoe    A    T        0      0        2 
  16  chr16_64600482     ZGre    A    T        0      0        2 
  16  chr16_64600482     ZHar    A    T        0      0        2 
  16  chr16_64600482   Sample    A    T        0      0        2 
  16  chr16_64647933     AAsi    G    C        0      0        2 
  16  chr16_64647933     AKia    G    C        0      0        2 
  16  chr16_64647933     AOna    G    C        0      0        2 
  16  chr16_64647933     ASom    G    C        0      0        2 
  16  chr16_64647933     HCab    G    C        0      0        2 
  16  chr16_64647933     HPrz    G    C        0      0        2 
  16  chr16_64647933     ZBoe    G    C        0      0        2 
  16  chr16_64647933     ZGre    G    C        0      0        2 
  16  chr16_64647933     ZHar    G    C        1      2        2 
  16  chr16_64647933   Sample    G    C        0      0        2 
  16  chr16_64679880     AAsi    G    T        1      2        2 
  16  chr16_64679880     AKia    G    T        0      0        2 
  16  chr16_64679880     AOna    G    T        0      0        2 
  16  chr16_64679880     ASom    G    T        1      2        2 
  16  chr16_64679880     HCab    G    T        0      0        2 
  16  chr16_64679880     HPrz    G    T        0      0        2 
  16  chr16_64679880     ZBoe    G    T        0      0        2 
  16  chr16_64679880     ZGre    G    T        0      0        2 
  16  chr16_64679880     ZHar    G    T        0      0        2 
  16  chr16_64679880   Sample    G    T        1      2        2 
  16  chr16_64683805     AAsi    C    G        0      0        2 
  16  chr16_64683805     AKia    C    G        0      0        2 
  16  chr16_64683805     AOna    C    G        0      0        2 
  16  chr16_64683805     ASom    C    G        0      0        2 
  16  chr16_64683805     HCab    C    G        0      0        2 
  16  chr16_64683805     HPrz    C    G        0      0        2 
  16  chr16_64683805     ZBoe    C    G        0      0        2 
  16  chr16_64683805     ZGre    C    G        1      2        2 
  16  chr16_64683805     ZHar    C    G        0      0        2 
  16  chr16_64683805   Sample    C    G        0      0        2 
  16  chr16_64689188     AAsi    C    G        0      0        2 
  16  chr16_64689188     AKia    C    G        0      0        2 
  16  chr16_64689188     AOna    C    G        0      0        2 
  16  chr16_64689188     ASom    C    G        0      0        2 
  16  chr16_64689188     HCab    C    G        0      0        2 
  16  chr16_64689188     HPrz    C    G      0.5      1        2 
  16  chr16_64689188     ZBoe    C    G        0      0        2 
  16  chr16_64689188     ZGre    C    G        0      0        2 
  16  chr16_64689188     ZHar    C    G        0      0        2 
  16  chr16_64689188   Sample    C    G        0      0        2 
  16  chr16_64693924     AAsi    T    G        0      0        2 
  16  chr16_64693924     AKia    T    G        0      0        2 
  16  chr16_64693924     AOna    T    G        0      0        2 
  16  chr16_64693924     ASom    T    G        0      0        2 
  16  chr16_64693924     HCab    T    G        1      2        2 
  16  chr16_64693924     HPrz    T    G        1      2        2 
  16  chr16_64693924     ZBoe    T    G        0      0        2 
  16  chr16_64693924     ZGre    T    G        0      0        2 
  16  chr16_64693924     ZHar    T    G        0      0        2 
  16  chr16_64693924   Sample    T    G        0      0        2 
  16  chr16_64712952     AAsi    C    G        0      0        2 
  16  chr16_64712952     AKia    C    G        0      0        2 
  16  chr16_64712952     AOna    C    G        0      0        2 
  16  chr16_64712952     ASom    C    G        0      0        2 
  16  chr16_64712952     HCab    C    G        1      2        2 
  16  chr16_64712952     HPrz    C    G        1      2        2 
  16  chr16_64712952     ZBoe    C    G        0      0        2 
  16  chr16_64712952     ZGre    C    G        0      0        2 
  16  chr16_64712952     ZHar    C    G        0      0        2 
  16  chr16_64712952   Sample    C    G        0      0        2 
  16  chr16_64731316     AAsi    G    C        0      0        2 
  16  chr16_64731316     AKia    G    C        0      0        2 
  16  chr16_64731316     AOna    G    C        0      0        2 
  16  chr16_64731316     ASom    G    C        0      0        2 
  16  chr16_64731316     HCab    G    C        0      0        2 
  16  chr16_64731316     HPrz    G    C        0      0        2 
  16  chr16_64731316     ZBoe    G    C      0.5      1        2 
  16  chr16_64731316     ZGre    G    C        0      0        2 
  16  chr16_64731316     ZHar    G    C        0      0        2 
  16  chr16_64731316   Sample    G    C        0      0        2 
  16  chr16_64738914     AAsi    C    G        0      0        2 
  16  chr16_64738914     AKia    C    G        0      0        2 
  16  chr16_64738914     AOna    C    G        0      0        2 
  16  chr16_64738914     ASom    C    G        0      0        2 
  16  chr16_64738914     HCab    C    G        0      0        2 
  16  chr16_64738914     HPrz    C    G        0      0        2 
  16  chr16_64738914     ZBoe    C    G        0      0        2 
  16  chr16_64738914     ZGre    C    G      0.5      1        2 
  16  chr16_64738914     ZHar    C    G        0      0        2 
  16  chr16_64738914   Sample    C    G        0      0        2 
  16  chr16_64739556     AAsi    G    C        0      0        2 
  16  chr16_64739556     AKia    G    C        0      0        2 
  16  chr16_64739556     AOna    G    C      0.5      1        2 
  16  chr16_64739556     ASom    G    C        0      0        2 
  16  chr16_64739556     HCab    G    C        0      0        2 
  16  chr16_64739556     HPrz    G    C        0      0        2 
  16  chr16_64739556     ZBoe    G    C        0      0        2 
  16  chr16_64739556     ZGre    G    C        0      0        2 
  16  chr16_64739556     ZHar    G    C        0      0        2 
  16  chr16_64739556   Sample    G    C        0      0        2 
  16  chr16_64754173     AAsi    C    G      0.5      1        2 
  16  chr16_64754173     AKia    C    G        0      0        2 
  16  chr16_64754173     AOna    C    G        0      0        2 
  16  chr16_64754173     ASom    C    G        0      0        2 
  16  chr16_64754173     HCab    C    G        0      0        2 
  16  chr16_64754173     HPrz    C    G        0      0        2 
  16  chr16_64754173     ZBoe    C    G        0      0        2 
  16  chr16_64754173     ZGre    C    G        0      0        2 
  16  chr16_64754173     ZHar    C    G        0      0        2 
  16  chr16_64754173   Sample    C    G        1      2        2 
  16  chr16_64757463     AAsi    C    G        0      0        2 
  16  chr16_64757463     AKia    C    G        0      0        2 
  16  chr16_64757463     AOna    C    G        0      0        2 
  16  chr16_64757463     ASom    C    G        0      0        2 
  16  chr16_64757463     HCab    C    G        1      2        2 
  16  chr16_64757463     HPrz    C    G        1      2        2 
  16  chr16_64757463     ZBoe    C    G        0      0        2 
  16  chr16_64757463     ZGre    C    G        0      0        2 
  16  chr16_64757463     ZHar    C    G        0      0        2 
  16  chr16_64757463   Sample    C    G        0      0        2 
  16  chr16_64757670     AAsi    T    G        0      0        2 
  16  chr16_64757670     AKia    T    G        0      0        2 
  16  chr16_64757670     AOna    T    G        0      0        2 
  16  chr16_64757670     ASom    T    G      0.5      1        2 
  16  chr16_64757670     HCab    T    G        0      0        2 
  16  chr16_64757670     HPrz    T    G        0      0        2 
  16  chr16_64757670     ZBoe    T    G        0      0        2 
  16  chr16_64757670     ZGre    T    G        0      0        2 
  16  chr16_64757670     ZHar    T    G        0      0        2 
  16  chr16_64757670   Sample    T    G        0      0        2 
  16  chr16_64762235     AAsi    C    G        0      0        2 
  16  chr16_64762235     AKia    C    G        0      0        2 
  16  chr16_64762235     AOna    C    G        0      0        2 
  16  chr16_64762235     ASom    C    G        0      0        2 
  16  chr16_64762235     HCab    C    G        1      2        2 
  16  chr16_64762235     HPrz    C    G        1      2        2 
  16  chr16_64762235     ZBoe    C    G        0      0        2 
  16  chr16_64762235     ZGre    C    G        0      0        2 
  16  chr16_64762235     ZHar    C    G        0      0        2 
  16  chr16_64762235   Sample    C    G        0      0        2 
  16  chr16_64782568     AAsi    C    G        0      0        2 
  16  chr16_64782568     AKia    C    G        0      0        2 
  16  chr16_64782568     AOna    C    G        0      0        2 
  16  chr16_64782568     ASom    C    G        0      0        2 
  16  chr16_64782568     HCab    C    G        0      0        2 
  16  chr16_64782568     HPrz    C    G        0      0        2 
  16  chr16_64782568     ZBoe    C    G        1      2        2 
  16  chr16_64782568     ZGre    C    G        1      2        2 
  16  chr16_64782568     ZHar    C    G        0      0        2 
  16  chr16_64782568   Sample    C    G        0      0        2 
  16  chr16_64787880     AAsi    A    C        0      0        2 
  16  chr16_64787880     AKia    A    C        0      0        2 
  16  chr16_64787880     AOna    A    C        0      0        2 
  16  chr16_64787880     ASom    A    C        0      0        2 
  16  chr16_64787880     HCab    A    C        1      2        2 
  16  chr16_64787880     HPrz    A    C        1      2        2 
  16  chr16_64787880     ZBoe    A    C        0      0        2 
  16  chr16_64787880     ZGre    A    C        0      0        2 
  16  chr16_64787880     ZHar    A    C        0      0        2 
  16  chr16_64787880   Sample    A    C        0      0        2 
  16  chr16_64798146     AAsi    A    C        0      0        2 
  16  chr16_64798146     AKia    A    C        0      0        2 
  16  chr16_64798146     AOna    A    C      0.5      1        2 
  16  chr16_64798146     ASom    A    C        0      0        2 
  16  chr16_64798146     HCab    A    C        0      0        2 
  16  chr16_64798146     HPrz    A    C        0      0        2 
  16  chr16_64798146     ZBoe    A    C        0      0        2 
  16  chr16_64798146     ZGre    A    C        0      0        2 
  16  chr16_64798146     ZHar    A    C        0      0        2 
  16  chr16_64798146   Sample    A    C        0      0        2 
  16  chr16_64802704     AAsi    A    T        0      0        2 
  16  chr16_64802704     AKia    A    T        0      0        2 
  16  chr16_64802704     AOna    A    T        0      0        2 
  16  chr16_64802704     ASom    A    T        0      0        2 
  16  chr16_64802704     HCab    A    T        0      0        2 
  16  chr16_64802704     HPrz    A    T        0      0        2 
  16  chr16_64802704     ZBoe    A    T        0      0        2 
  16  chr16_64802704     ZGre    A    T        1      2        2 
  16  chr16_64802704     ZHar    A    T        0      0        2 
  16  chr16_64802704   Sample    A    T        0      0        2 
  16  chr16_64808662     AAsi    C    G        0      0        2 
  16  chr16_64808662     AKia    C    G        0      0        2 
  16  chr16_64808662     AOna    C    G        0      0        2 
  16  chr16_64808662     ASom    C    G        0      0        2 
  16  chr16_64808662     HCab    C    G        1      2        2 
  16  chr16_64808662     HPrz    C    G        1      2        2 
  16  chr16_64808662     ZBoe    C    G        0      0        2 
  16  chr16_64808662     ZGre    C    G        0      0        2 
  16  chr16_64808662     ZHar    C    G        0      0        2 
  16  chr16_64808662   Sample    C    G        0      0        2 
  16  chr16_64846788     AAsi    T    G        0      0        2 
  16  chr16_64846788     AKia    T    G        0      0        2 
  16  chr16_64846788     AOna    T    G        0      0        2 
  16  chr16_64846788     ASom    T    G        0      0        2 
  16  chr16_64846788     HCab    T    G        1      2        2 
  16  chr16_64846788     HPrz    T    G        1      2        2 
  16  chr16_64846788     ZBoe    T    G        0      0        2 
  16  chr16_64846788     ZGre    T    G        0      0        2 
  16  chr16_64846788     ZHar    T    G        0      0        2 
  16  chr16_64846788   Sample    T    G        0      0        2 
  16  chr16_64869163     AAsi    C    A        0      0        2 
  16  chr16_64869163     AKia    C    A        0      0        2 
  16  chr16_64869163     AOna    C    A        0      0        2 
  16  chr16_64869163     ASom    C    A        0      0        2 
  16  chr16_64869163     HCab    C    A        1      2        2 
  16  chr16_64869163     HPrz    C    A        1      2        2 
  16  chr16_64869163     ZBoe    C    A        0      0        2 
  16  chr16_64869163     ZGre    C    A        0      0        2 
  16  chr16_64869163     ZHar    C    A        0      0        2 
  16  chr16_64869163   Sample    C    A        0      0        2 
  16  chr16_64879986     AAsi    T    A        0      0        2 
  16  chr16_64879986     AKia    T    A        0      0        2 
  16  chr16_64879986     AOna    T    A        0      0        2 
  16  chr16_64879986     ASom    T    A        0      0        2 
  16  chr16_64879986     HCab    T    A        1      2        2 
  16  chr16_64879986     HPrz    T    A        1      2        2 
  16  chr16_64879986     ZBoe    T    A        0      0        2 
  16  chr16_64879986     ZGre    T    A        0      0        2 
  16  chr16_64879986     ZHar    T    A        0      0        2 
  16  chr16_64879986   Sample    T    A        0      0        2 
  16  chr16_64882951     AAsi    A    T      0.5      1        2 
  16  chr16_64882951     AKia    A    T        0      0        2 
  16  chr16_64882951     AOna    A    T        0      0        2 
  16  chr16_64882951     ASom    A    T        0      0        2 
  16  chr16_64882951     HCab    A    T        0      0        2 
  16  chr16_64882951     HPrz    A    T        0      0        2 
  16  chr16_64882951     ZBoe    A    T        0      0        2 
  16  chr16_64882951     ZGre    A    T        0      0        2 
  16  chr16_64882951     ZHar    A    T        0      0        2 
  16  chr16_64882951   Sample    A    T        0      0        2 
  16  chr16_64883709     AAsi    G    C        0      0        2 
  16  chr16_64883709     AKia    G    C        0      0        2 
  16  chr16_64883709     AOna    G    C        0      0        2 
  16  chr16_64883709     ASom    G    C        0      0        2 
  16  chr16_64883709     HCab    G    C        0      0        2 
  16  chr16_64883709     HPrz    G    C        0      0        2 
  16  chr16_64883709     ZBoe    G    C        1      2        2 
  16  chr16_64883709     ZGre    G    C        0      0        2 
  16  chr16_64883709     ZHar    G    C        0      0        2 
  16  chr16_64883709   Sample    G    C        0      0        2 
  16  chr16_64898281     AAsi    T    G      0.5      1        2 
  16  chr16_64898281     AKia    T    G        0      0        2 
  16  chr16_64898281     AOna    T    G        0      0        2 
  16  chr16_64898281     ASom    T    G        0      0        2 
  16  chr16_64898281     HCab    T    G        0      0        2 
  16  chr16_64898281     HPrz    T    G        0      0        2 
  16  chr16_64898281     ZBoe    T    G        0      0        2 
  16  chr16_64898281     ZGre    T    G        0      0        2 
  16  chr16_64898281     ZHar    T    G        0      0        2 
  16  chr16_64898281   Sample    T    G        0      0        2 
  16  chr16_64899653     AAsi    A    C        0      0        2 
  16  chr16_64899653     AKia    A    C        0      0        2 
  16  chr16_64899653     AOna    A    C        0      0        2 
  16  chr16_64899653     ASom    A    C        1      2        2 
  16  chr16_64899653     HCab    A    C        0      0        2 
  16  chr16_64899653     HPrz    A    C        0      0        2 
  16  chr16_64899653     ZBoe    A    C        0      0        2 
  16  chr16_64899653     ZGre    A    C        0      0        2 
  16  chr16_64899653     ZHar    A    C        0      0        2 
  16  chr16_64899653   Sample    A    C        0      0        2 
  16  chr16_64920909     AAsi    T    G      0.5      1        2 
  16  chr16_64920909     AKia    T    G        0      0        2 
  16  chr16_64920909     AOna    T    G        0      0        2 
  16  chr16_64920909     ASom    T    G        0      0        2 
  16  chr16_64920909     HCab    T    G        0      0        2 
  16  chr16_64920909     HPrz    T    G        0      0        2 
  16  chr16_64920909     ZBoe    T    G        0      0        2 
  16  chr16_64920909     ZGre    T    G        0      0        2 
  16  chr16_64920909     ZHar    T    G        0      0        2 
  16  chr16_64920909   Sample    T    G        0      0        2 
  16  chr16_64935369     AAsi    C    G        0      0        2 
  16  chr16_64935369     AKia    C    G        0      0        2 
  16  chr16_64935369     AOna    C    G        0      0        2 
  16  chr16_64935369     ASom    C    G        0      0        2 
  16  chr16_64935369     HCab    C    G        0      0        2 
  16  chr16_64935369     HPrz    C    G      0.5      1        2 
  16  chr16_64935369     ZBoe    C    G        0      0        2 
  16  chr16_64935369     ZGre    C    G        0      0        2 
  16  chr16_64935369     ZHar    C    G        0      0        2 
  16  chr16_64935369   Sample    C    G        0      0        2 
  16  chr16_64943903     AAsi    A    C        1      2        2 
  16  chr16_64943903     AKia    A    C        0      0        2 
  16  chr16_64943903     AOna    A    C        0      0        2 
  16  chr16_64943903     ASom    A    C        1      2        2 
  16  chr16_64943903     HCab    A    C        0      0        2 
  16  chr16_64943903     HPrz    A    C        0      0        2 
  16  chr16_64943903     ZBoe    A    C        0      0        2 
  16  chr16_64943903     ZGre    A    C        0      0        2 
  16  chr16_64943903     ZHar    A    C        0      0        2 
  16  chr16_64943903   Sample    A    C        0      0        2 
  16  chr16_64958843     AAsi    C    G        0      0        2 
  16  chr16_64958843     AKia    C    G        0      0        2 
  16  chr16_64958843     AOna    C    G        0      0        2 
  16  chr16_64958843     ASom    C    G        0      0        2 
  16  chr16_64958843     HCab    C    G        0      0        2 
  16  chr16_64958843     HPrz    C    G        0      0        2 
  16  chr16_64958843     ZBoe    C    G        0      0        2 
  16  chr16_64958843     ZGre    C    G        0      0        2 
  16  chr16_64958843     ZHar    C    G        1      2        2 
  16  chr16_64958843   Sample    C    G        0      0        2 
  16  chr16_64965059     AAsi    G    C        0      0        2 
  16  chr16_64965059     AKia    G    C        0      0        2 
  16  chr16_64965059     AOna    G    C        0      0        2 
  16  chr16_64965059     ASom    G    C        0      0        2 
  16  chr16_64965059     HCab    G    C        0      0        2 
  16  chr16_64965059     HPrz    G    C        0      0        2 
  16  chr16_64965059     ZBoe    G    C      0.5      1        2 
  16  chr16_64965059     ZGre    G    C        0      0        2 
  16  chr16_64965059     ZHar    G    C        0      0        2 
  16  chr16_64965059   Sample    G    C        0      0        2 
  16  chr16_64966292     AAsi    A    T        0      0        2 
  16  chr16_64966292     AKia    A    T        1      2        2 
  16  chr16_64966292     AOna    A    T        0      0        2 
  16  chr16_64966292     ASom    A    T        0      0        2 
  16  chr16_64966292     HCab    A    T        0      0        2 
  16  chr16_64966292     HPrz    A    T        0      0        2 
  16  chr16_64966292     ZBoe    A    T        0      0        2 
  16  chr16_64966292     ZGre    A    T        0      0        2 
  16  chr16_64966292     ZHar    A    T        0      0        2 
  16  chr16_64966292   Sample    A    T        0      0        2 
  16  chr16_64972914     AAsi    G    C        0      0        2 
  16  chr16_64972914     AKia    G    C        0      0        2 
  16  chr16_64972914     AOna    G    C        0      0        2 
  16  chr16_64972914     ASom    G    C        0      0        2 
  16  chr16_64972914     HCab    G    C        1      2        2 
  16  chr16_64972914     HPrz    G    C        1      2        2 
  16  chr16_64972914     ZBoe    G    C        0      0        2 
  16  chr16_64972914     ZGre    G    C        0      0        2 
  16  chr16_64972914     ZHar    G    C        0      0        2 
  16  chr16_64972914   Sample    G    C        0      0        2 
  16  chr16_64980613     AAsi    C    A        0      0        2 
  16  chr16_64980613     AKia    C    A        0      0        2 
  16  chr16_64980613     AOna    C    A        1      2        2 
  16  chr16_64980613     ASom    C    A        0      0        2 
  16  chr16_64980613     HCab    C    A        0      0        2 
  16  chr16_64980613     HPrz    C    A        0      0        2 
  16  chr16_64980613     ZBoe    C    A        0      0        2 
  16  chr16_64980613     ZGre    C    A        0      0        2 
  16  chr16_64980613     ZHar    C    A        0      0        2 
  16  chr16_64980613   Sample    C    A        0      0        2 
  16  chr16_65011334     AAsi    A    T        0      0        2 
  16  chr16_65011334     AKia    A    T        0      0        2 
  16  chr16_65011334     AOna    A    T        0      0        2 
  16  chr16_65011334     ASom    A    T      0.5      1        2 
  16  chr16_65011334     HCab    A    T        0      0        2 
  16  chr16_65011334     HPrz    A    T        0      0        2 
  16  chr16_65011334     ZBoe    A    T        0      0        2 
  16  chr16_65011334     ZGre    A    T        0      0        2 
  16  chr16_65011334     ZHar    A    T        0      0        2 
  16  chr16_65011334   Sample    A    T        0      0        2 
  16  chr16_65011631     AAsi    G    T        0      0        2 
  16  chr16_65011631     AKia    G    T        0      0        2 
  16  chr16_65011631     AOna    G    T        0      0        2 
  16  chr16_65011631     ASom    G    T        0      0        2 
  16  chr16_65011631     HCab    G    T        0      0        2 
  16  chr16_65011631     HPrz    G    T        0      0        2 
  16  chr16_65011631     ZBoe    G    T      0.5      1        2 
  16  chr16_65011631     ZGre    G    T        0      0        2 
  16  chr16_65011631     ZHar    G    T        0      0        2 
  16  chr16_65011631   Sample    G    T        0      0        2 
  16  chr16_65019563     AAsi    A    T        0      0        2 
  16  chr16_65019563     AKia    A    T        0      0        2 
  16  chr16_65019563     AOna    A    T        0      0        2 
  16  chr16_65019563     ASom    A    T        0      0        2 
  16  chr16_65019563     HCab    A    T        0      0        2 
  16  chr16_65019563     HPrz    A    T        0      0        2 
  16  chr16_65019563     ZBoe    A    T      0.5      1        2 
  16  chr16_65019563     ZGre    A    T        0      0        2 
  16  chr16_65019563     ZHar    A    T        0      0        2 
  16  chr16_65019563   Sample    A    T        0      0        2 
  16  chr16_65031494     AAsi    G    T        0      0        2 
  16  chr16_65031494     AKia    G    T        0      0        2 
  16  chr16_65031494     AOna    G    T        0      0        2 
  16  chr16_65031494     ASom    G    T        0      0        2 
  16  chr16_65031494     HCab    G    T        0      0        2 
  16  chr16_65031494     HPrz    G    T        0      0        2 
  16  chr16_65031494     ZBoe    G    T      0.5      1        2 
  16  chr16_65031494     ZGre    G    T        0      0        2 
  16  chr16_65031494     ZHar    G    T        0      0        2 
  16  chr16_65031494   Sample    G    T        0      0        2 
  16  chr16_65038285     AAsi    T    A        0      0        2 
  16  chr16_65038285     AKia    T    A        0      0        2 
  16  chr16_65038285     AOna    T    A        0      0        2 
  16  chr16_65038285     ASom    T    A        0      0        2 
  16  chr16_65038285     HCab    T    A        0      0        2 
  16  chr16_65038285     HPrz    T    A        0      0        2 
  16  chr16_65038285     ZBoe    T    A        1      2        2 
  16  chr16_65038285     ZGre    T    A        0      0        2 
  16  chr16_65038285     ZHar    T    A        0      0        2 
  16  chr16_65038285   Sample    T    A        0      0        2 
  16  chr16_65048672     AAsi    G    T        0      0        2 
  16  chr16_65048672     AKia    G    T        0      0        2 
  16  chr16_65048672     AOna    G    T      0.5      1        2 
  16  chr16_65048672     ASom    G    T        0      0        2 
  16  chr16_65048672     HCab    G    T        0      0        2 
  16  chr16_65048672     HPrz    G    T        0      0        2 
  16  chr16_65048672     ZBoe    G    T        0      0        2 
  16  chr16_65048672     ZGre    G    T        0      0        2 
  16  chr16_65048672     ZHar    G    T        0      0        2 
  16  chr16_65048672   Sample    G    T        0      0        2 
  16  chr16_65059096     AAsi    C    G        0      0        2 
  16  chr16_65059096     AKia    C    G        0      0        2 
  16  chr16_65059096     AOna    C    G        0      0        2 
  16  chr16_65059096     ASom    C    G      0.5      1        2 
  16  chr16_65059096     HCab    C    G        0      0        2 
  16  chr16_65059096     HPrz    C    G        0      0        2 
  16  chr16_65059096     ZBoe    C    G        0      0        2 
  16  chr16_65059096     ZGre    C    G        0      0        2 
  16  chr16_65059096     ZHar    C    G        0      0        2 
  16  chr16_65059096   Sample    C    G        0      0        2 
  16  chr16_65091347     AAsi    C    A        0      0        2 
  16  chr16_65091347     AKia    C    A        0      0        2 
  16  chr16_65091347     AOna    C    A        0      0        2 
  16  chr16_65091347     ASom    C    A        0      0        2 
  16  chr16_65091347     HCab    C    A        1      2        2 
  16  chr16_65091347     HPrz    C    A        1      2        2 
  16  chr16_65091347     ZBoe    C    A        0      0        2 
  16  chr16_65091347     ZGre    C    A        0      0        2 
  16  chr16_65091347     ZHar    C    A        0      0        2 
  16  chr16_65091347   Sample    C    A        0      0        2 
  16  chr16_65094245     AAsi    C    G        0      0        2 
  16  chr16_65094245     AKia    C    G        0      0        2 
  16  chr16_65094245     AOna    C    G        1      2        2 
  16  chr16_65094245     ASom    C    G        0      0        2 
  16  chr16_65094245     HCab    C    G        0      0        2 
  16  chr16_65094245     HPrz    C    G        0      0        2 
  16  chr16_65094245     ZBoe    C    G        0      0        2 
  16  chr16_65094245     ZGre    C    G        0      0        2 
  16  chr16_65094245     ZHar    C    G        0      0        2 
  16  chr16_65094245   Sample    C    G        0      0        2 
  16  chr16_65126363     AAsi    A    T        0      0        2 
  16  chr16_65126363     AKia    A    T        0      0        2 
  16  chr16_65126363     AOna    A    T      0.5      1        2 
  16  chr16_65126363     ASom    A    T        0      0        2 
  16  chr16_65126363     HCab    A    T        0      0        2 
  16  chr16_65126363     HPrz    A    T        0      0        2 
  16  chr16_65126363     ZBoe    A    T        0      0        2 
  16  chr16_65126363     ZGre    A    T        0      0        2 
  16  chr16_65126363     ZHar    A    T        0      0        2 
  16  chr16_65126363   Sample    A    T        0      0        2 
  16  chr16_65134751     AAsi    G    T        0      0        2 
  16  chr16_65134751     AKia    G    T        0      0        2 
  16  chr16_65134751     AOna    G    T        0      0        2 
  16  chr16_65134751     ASom    G    T        0      0        2 
  16  chr16_65134751     HCab    G    T        1      2        2 
  16  chr16_65134751     HPrz    G    T        1      2        2 
  16  chr16_65134751     ZBoe    G    T        0      0        2 
  16  chr16_65134751     ZGre    G    T        0      0        2 
  16  chr16_65134751     ZHar    G    T        0      0        2 
  16  chr16_65134751   Sample    G    T        0      0        2 
  16  chr16_65137308     AAsi    G    T        0      0        2 
  16  chr16_65137308     AKia    G    T        0      0        2 
  16  chr16_65137308     AOna    G    T        0      0        2 
  16  chr16_65137308     ASom    G    T        0      0        2 
  16  chr16_65137308     HCab    G    T        0      0        2 
  16  chr16_65137308     HPrz    G    T        0      0        2 
  16  chr16_65137308     ZBoe    G    T        1      2        2 
  16  chr16_65137308     ZGre    G    T        1      2        2 
  16  chr16_65137308     ZHar    G    T        0      0        2 
  16  chr16_65137308   Sample    G    T        0      0        2 
  16  chr16_65153785     AAsi    T    A        0      0        2 
  16  chr16_65153785     AKia    T    A        0      0        2 
  16  chr16_65153785     AOna    T    A        0      0        2 
  16  chr16_65153785     ASom    T    A        0      0        2 
  16  chr16_65153785     HCab    T    A        1      2        2 
  16  chr16_65153785     HPrz    T    A        1      2        2 
  16  chr16_65153785     ZBoe    T    A        0      0        2 
  16  chr16_65153785     ZGre    T    A        0      0        2 
  16  chr16_65153785     ZHar    T    A        0      0        2 
  16  chr16_65153785   Sample    T    A        0      0        2 
  16  chr16_65175424     AAsi    A    T        0      0        2 
  16  chr16_65175424     AKia    A    T        0      0        2 
  16  chr16_65175424     AOna    A    T        0      0        2 
  16  chr16_65175424     ASom    A    T        0      0        2 
  16  chr16_65175424     HCab    A    T        0      0        2 
  16  chr16_65175424     HPrz    A    T        0      0        2 
  16  chr16_65175424     ZBoe    A    T        1      2        2 
  16  chr16_65175424     ZGre    A    T        1      2        2 
  16  chr16_65175424     ZHar    A    T        1      2        2 
  16  chr16_65175424   Sample    A    T        0      0        2 
  16  chr16_65179149     AAsi    C    G        0      0        2 
  16  chr16_65179149     AKia    C    G        0      0        2 
  16  chr16_65179149     AOna    C    G        0      0        2 
  16  chr16_65179149     ASom    C    G        0      0        2 
  16  chr16_65179149     HCab    C    G        0      0        2 
  16  chr16_65179149     HPrz    C    G        0      0        2 
  16  chr16_65179149     ZBoe    C    G        0      0        2 
  16  chr16_65179149     ZGre    C    G        0      0        2 
  16  chr16_65179149     ZHar    C    G      0.5      1        2 
  16  chr16_65179149   Sample    C    G        0      0        2 
  16  chr16_65179690     AAsi    T    A        0      0        2 
  16  chr16_65179690     AKia    T    A        0      0        2 
  16  chr16_65179690     AOna    T    A        1      2        2 
  16  chr16_65179690     ASom    T    A        0      0        2 
  16  chr16_65179690     HCab    T    A        0      0        2 
  16  chr16_65179690     HPrz    T    A        0      0        2 
  16  chr16_65179690     ZBoe    T    A        0      0        2 
  16  chr16_65179690     ZGre    T    A        0      0        2 
  16  chr16_65179690     ZHar    T    A        0      0        2 
  16  chr16_65179690   Sample    T    A        0      0        2 
  16  chr16_65179935     AAsi    C    G        0      0        2 
  16  chr16_65179935     AKia    C    G        0      0        2 
  16  chr16_65179935     AOna    C    G        0      0        2 
  16  chr16_65179935     ASom    C    G        0      0        2 
  16  chr16_65179935     HCab    C    G        1      2        2 
  16  chr16_65179935     HPrz    C    G        1      2        2 
  16  chr16_65179935     ZBoe    C    G        0      0        2 
  16  chr16_65179935     ZGre    C    G        0      0        2 
  16  chr16_65179935     ZHar    C    G        0      0        2 
  16  chr16_65179935   Sample    C    G        0      0        2 
  16  chr16_65181777     AAsi    C    A        0      0        2 
  16  chr16_65181777     AKia    C    A        0      0        2 
  16  chr16_65181777     AOna    C    A        0      0        2 
  16  chr16_65181777     ASom    C    A        0      0        2 
  16  chr16_65181777     HCab    C    A        0      0        2 
  16  chr16_65181777     HPrz    C    A        0      0        2 
  16  chr16_65181777     ZBoe    C    A        0      0        2 
  16  chr16_65181777     ZGre    C    A        0      0        2 
  16  chr16_65181777     ZHar    C    A      0.5      1        2 
  16  chr16_65181777   Sample    C    A        0      0        2 
  16  chr16_65187227     AAsi    G    C        0      0        2 
  16  chr16_65187227     AKia    G    C        0      0        2 
  16  chr16_65187227     AOna    G    C        0      0        2 
  16  chr16_65187227     ASom    G    C        0      0        2 
  16  chr16_65187227     HCab    G    C        0      0        2 
  16  chr16_65187227     HPrz    G    C        0      0        2 
  16  chr16_65187227     ZBoe    G    C        1      2        2 
  16  chr16_65187227     ZGre    G    C        1      2        2 
  16  chr16_65187227     ZHar    G    C        0      0        2 
  16  chr16_65187227   Sample    G    C        0      0        2 
  16  chr16_65201061     AAsi    C    A        0      0        2 
  16  chr16_65201061     AKia    C    A        0      0        2 
  16  chr16_65201061     AOna    C    A        0      0        2 
  16  chr16_65201061     ASom    C    A        0      0        2 
  16  chr16_65201061     HCab    C    A        0      0        2 
  16  chr16_65201061     HPrz    C    A        0      0        2 
  16  chr16_65201061     ZBoe    C    A      0.5      1        2 
  16  chr16_65201061     ZGre    C    A        0      0        2 
  16  chr16_65201061     ZHar    C    A        0      0        2 
  16  chr16_65201061   Sample    C    A        0      0        2 
  16  chr16_65213807     AAsi    G    C        0      0        2 
  16  chr16_65213807     AKia    G    C        1      2        2 
  16  chr16_65213807     AOna    G    C        1      2        2 
  16  chr16_65213807     ASom    G    C        0      0        2 
  16  chr16_65213807     HCab    G    C        0      0        2 
  16  chr16_65213807     HPrz    G    C        0      0        2 
  16  chr16_65213807     ZBoe    G    C        0      0        2 
  16  chr16_65213807     ZGre    G    C        0      0        2 
  16  chr16_65213807     ZHar    G    C        0      0        2 
  16  chr16_65213807   Sample    G    C        0      0        2 
  16  chr16_65235559     AAsi    A    T      0.5      1        2 
  16  chr16_65235559     AKia    A    T        0      0        2 
  16  chr16_65235559     AOna    A    T        0      0        2 
  16  chr16_65235559     ASom    A    T        0      0        2 
  16  chr16_65235559     HCab    A    T        0      0        2 
  16  chr16_65235559     HPrz    A    T        0      0        2 
  16  chr16_65235559     ZBoe    A    T        0      0        2 
  16  chr16_65235559     ZGre    A    T        0      0        2 
  16  chr16_65235559     ZHar    A    T        0      0        2 
  16  chr16_65235559   Sample    A    T        1      2        2 
  16  chr16_65245230     AAsi    G    C        1      2        2 
  16  chr16_65245230     AKia    G    C        0      0        2 
  16  chr16_65245230     AOna    G    C        0      0        2 
  16  chr16_65245230     ASom    G    C        0      0        2 
  16  chr16_65245230     HCab    G    C        0      0        2 
  16  chr16_65245230     HPrz    G    C        0      0        2 
  16  chr16_65245230     ZBoe    G    C        0      0        2 
  16  chr16_65245230     ZGre    G    C        0      0        2 
  16  chr16_65245230     ZHar    G    C        0      0        2 
  16  chr16_65245230   Sample    G    C        1      2        2 
  16  chr16_65245470     AAsi    C    G        0      0        2 
  16  chr16_65245470     AKia    C    G        0      0        2 
  16  chr16_65245470     AOna    C    G      0.5      1        2 
  16  chr16_65245470     ASom    C    G        0      0        2 
  16  chr16_65245470     HCab    C    G        0      0        2 
  16  chr16_65245470     HPrz    C    G        0      0        2 
  16  chr16_65245470     ZBoe    C    G        0      0        2 
  16  chr16_65245470     ZGre    C    G        0      0        2 
  16  chr16_65245470     ZHar    C    G        0      0        2 
  16  chr16_65245470   Sample    C    G        0      0        2 
  16  chr16_65245806     AAsi    C    A        0      0        2 
  16  chr16_65245806     AKia    C    A        0      0        2 
  16  chr16_65245806     AOna    C    A      0.5      1        2 
  16  chr16_65245806     ASom    C    A        0      0        2 
  16  chr16_65245806     HCab    C    A        0      0        2 
  16  chr16_65245806     HPrz    C    A        0      0        2 
  16  chr16_65245806     ZBoe    C    A        0      0        2 
  16  chr16_65245806     ZGre    C    A        0      0        2 
  16  chr16_65245806     ZHar    C    A        0      0        2 
  16  chr16_65245806   Sample    C    A        0      0        2 
  16  chr16_65249736     AAsi    C    G        0      0        2 
  16  chr16_65249736     AKia    C    G        1      2        2 
  16  chr16_65249736     AOna    C    G      0.5      1        2 
  16  chr16_65249736     ASom    C    G        0      0        2 
  16  chr16_65249736     HCab    C    G        0      0        2 
  16  chr16_65249736     HPrz    C    G        0      0        2 
  16  chr16_65249736     ZBoe    C    G        0      0        2 
  16  chr16_65249736     ZGre    C    G        0      0        2 
  16  chr16_65249736     ZHar    C    G        0      0        2 
  16  chr16_65249736   Sample    C    G        0      0        2 
  16  chr16_65276994     AAsi    T    G        0      0        2 
  16  chr16_65276994     AKia    T    G        1      2        2 
  16  chr16_65276994     AOna    T    G        0      0        2 
  16  chr16_65276994     ASom    T    G        0      0        2 
  16  chr16_65276994     HCab    T    G        0      0        2 
  16  chr16_65276994     HPrz    T    G        0      0        2 
  16  chr16_65276994     ZBoe    T    G        0      0        2 
  16  chr16_65276994     ZGre    T    G        0      0        2 
  16  chr16_65276994     ZHar    T    G        0      0        2 
  16  chr16_65276994   Sample    T    G        0      0        2 
  16  chr16_65326154     AAsi    T    G        0      0        2 
  16  chr16_65326154     AKia    T    G        0      0        2 
  16  chr16_65326154     AOna    T    G        0      0        2 
  16  chr16_65326154     ASom    T    G        0      0        2 
  16  chr16_65326154     HCab    T    G        1      2        2 
  16  chr16_65326154     HPrz    T    G      0.5      1        2 
  16  chr16_65326154     ZBoe    T    G        0      0        2 
  16  chr16_65326154     ZGre    T    G        0      0        2 
  16  chr16_65326154     ZHar    T    G        0      0        2 
  16  chr16_65326154   Sample    T    G        0      0        2 
  16  chr16_65326844     AAsi    C    A        0      0        2 
  16  chr16_65326844     AKia    C    A        0      0        2 
  16  chr16_65326844     AOna    C    A        0      0        2 
  16  chr16_65326844     ASom    C    A        0      0        2 
  16  chr16_65326844     HCab    C    A        0      0        2 
  16  chr16_65326844     HPrz    C    A        0      0        2 
  16  chr16_65326844     ZBoe    C    A        1      2        2 
  16  chr16_65326844     ZGre    C    A        0      0        2 
  16  chr16_65326844     ZHar    C    A        0      0        2 
  16  chr16_65326844   Sample    C    A        0      0        2 
  16  chr16_65341144     AAsi    C    G        0      0        2 
  16  chr16_65341144     AKia    C    G        0      0        2 
  16  chr16_65341144     AOna    C    G        0      0        2 
  16  chr16_65341144     ASom    C    G      0.5      1        2 
  16  chr16_65341144     HCab    C    G        0      0        2 
  16  chr16_65341144     HPrz    C    G        0      0        2 
  16  chr16_65341144     ZBoe    C    G        0      0        2 
  16  chr16_65341144     ZGre    C    G        0      0        2 
  16  chr16_65341144     ZHar    C    G        0      0        2 
  16  chr16_65341144   Sample    C    G        0      0        2 
  16  chr16_65348675     AAsi    C    G        0      0        2 
  16  chr16_65348675     AKia    C    G        0      0        2 
  16  chr16_65348675     AOna    C    G        0      0        2 
  16  chr16_65348675     ASom    C    G        0      0        2 
  16  chr16_65348675     HCab    C    G        0      0        2 
  16  chr16_65348675     HPrz    C    G      0.5      1        2 
  16  chr16_65348675     ZBoe    C    G        0      0        2 
  16  chr16_65348675     ZGre    C    G        0      0        2 
  16  chr16_65348675     ZHar    C    G        0      0        2 
  16  chr16_65348675   Sample    C    G        0      0        2 
  16  chr16_65364196     AAsi    G    C      0.5      1        2 
  16  chr16_65364196     AKia    G    C        0      0        2 
  16  chr16_65364196     AOna    G    C        0      0        2 
  16  chr16_65364196     ASom    G    C        0      0        2 
  16  chr16_65364196     HCab    G    C        0      0        2 
  16  chr16_65364196     HPrz    G    C        0      0        2 
  16  chr16_65364196     ZBoe    G    C        0      0        2 
  16  chr16_65364196     ZGre    G    C        0      0        2 
  16  chr16_65364196     ZHar    G    C        0      0        2 
  16  chr16_65364196   Sample    G    C        0      0        2 
  16  chr16_65381209     AAsi    C    A        0      0        2 
  16  chr16_65381209     AKia    C    A        0      0        2 
  16  chr16_65381209     AOna    C    A        0      0        2 
  16  chr16_65381209     ASom    C    A        0      0        2 
  16  chr16_65381209     HCab    C    A        0      0        2 
  16  chr16_65381209     HPrz    C    A        0      0        2 
  16  chr16_65381209     ZBoe    C    A        0      0        2 
  16  chr16_65381209     ZGre    C    A        1      2        2 
  16  chr16_65381209     ZHar    C    A        0      0        2 
  16  chr16_65381209   Sample    C    A        0      0        2 
  16  chr16_65388090     AAsi    A    T        0      0        2 
  16  chr16_65388090     AKia    A    T        0      0        2 
  16  chr16_65388090     AOna    A    T      0.5      1        2 
  16  chr16_65388090     ASom    A    T        0      0        2 
  16  chr16_65388090     HCab    A    T        0      0        2 
  16  chr16_65388090     HPrz    A    T        0      0        2 
  16  chr16_65388090     ZBoe    A    T        0      0        2 
  16  chr16_65388090     ZGre    A    T        0      0        2 
  16  chr16_65388090     ZHar    A    T        0      0        2 
  16  chr16_65388090   Sample    A    T        0      0        2 
  16  chr16_65402990     AAsi    G    C        0      0        2 
  16  chr16_65402990     AKia    G    C        0      0        2 
  16  chr16_65402990     AOna    G    C      0.5      1        2 
  16  chr16_65402990     ASom    G    C        0      0        2 
  16  chr16_65402990     HCab    G    C        1      2        2 
  16  chr16_65402990     HPrz    G    C        1      2        2 
  16  chr16_65402990     ZBoe    G    C        0      0        2 
  16  chr16_65402990     ZGre    G    C        0      0        2 
  16  chr16_65402990     ZHar    G    C        0      0        2 
  16  chr16_65402990   Sample    G    C        0      0        2 
  16  chr16_65416739     AAsi    A    C        0      0        2 
  16  chr16_65416739     AKia    A    C        0      0        2 
  16  chr16_65416739     AOna    A    C        0      0        2 
  16  chr16_65416739     ASom    A    C        0      0        2 
  16  chr16_65416739     HCab    A    C        0      0        2 
  16  chr16_65416739     HPrz    A    C        0      0        2 
  16  chr16_65416739     ZBoe    A    C        0      0        2 
  16  chr16_65416739     ZGre    A    C        0      0        2 
  16  chr16_65416739     ZHar    A    C      0.5      1        2 
  16  chr16_65416739   Sample    A    C        0      0        2 
  16  chr16_65436219     AAsi    A    T        0      0        2 
  16  chr16_65436219     AKia    A    T        0      0        2 
  16  chr16_65436219     AOna    A    T        0      0        2 
  16  chr16_65436219     ASom    A    T        0      0        2 
  16  chr16_65436219     HCab    A    T        1      2        2 
  16  chr16_65436219     HPrz    A    T        1      2        2 
  16  chr16_65436219     ZBoe    A    T        0      0        2 
  16  chr16_65436219     ZGre    A    T        0      0        2 
  16  chr16_65436219     ZHar    A    T        0      0        2 
  16  chr16_65436219   Sample    A    T        0      0        2 
  16  chr16_65447085     AAsi    C    G        0      0        2 
  16  chr16_65447085     AKia    C    G        0      0        2 
  16  chr16_65447085     AOna    C    G      0.5      1        2 
  16  chr16_65447085     ASom    C    G        0      0        2 
  16  chr16_65447085     HCab    C    G        0      0        2 
  16  chr16_65447085     HPrz    C    G        0      0        2 
  16  chr16_65447085     ZBoe    C    G        0      0        2 
  16  chr16_65447085     ZGre    C    G        0      0        2 
  16  chr16_65447085     ZHar    C    G        0      0        2 
  16  chr16_65447085   Sample    C    G        0      0        2 
  16  chr16_65447376     AAsi    C    G        0      0        2 
  16  chr16_65447376     AKia    C    G        0      0        2 
  16  chr16_65447376     AOna    C    G        0      0        2 
  16  chr16_65447376     ASom    C    G        0      0        2 
  16  chr16_65447376     HCab    C    G        1      2        2 
  16  chr16_65447376     HPrz    C    G        1      2        2 
  16  chr16_65447376     ZBoe    C    G        0      0        2 
  16  chr16_65447376     ZGre    C    G        0      0        2 
  16  chr16_65447376     ZHar    C    G        0      0        2 
  16  chr16_65447376   Sample    C    G        0      0        2 
  16  chr16_65450567     AAsi    C    G        0      0        2 
  16  chr16_65450567     AKia    C    G        0      0        2 
  16  chr16_65450567     AOna    C    G        0      0        2 
  16  chr16_65450567     ASom    C    G        0      0        2 
  16  chr16_65450567     HCab    C    G        1      2        2 
  16  chr16_65450567     HPrz    C    G        1      2        2 
  16  chr16_65450567     ZBoe    C    G        0      0        2 
  16  chr16_65450567     ZGre    C    G        0      0        2 
  16  chr16_65450567     ZHar    C    G        0      0        2 
  16  chr16_65450567   Sample    C    G        0      0        2 
  16  chr16_65456553     AAsi    C    G        0      0        2 
  16  chr16_65456553     AKia    C    G        0      0        2 
  16  chr16_65456553     AOna    C    G        0      0        2 
  16  chr16_65456553     ASom    C    G        0      0        2 
  16  chr16_65456553     HCab    C    G        0      0        2 
  16  chr16_65456553     HPrz    C    G        0      0        2 
  16  chr16_65456553     ZBoe    C    G        1      2        2 
  16  chr16_65456553     ZGre    C    G        0      0        2 
  16  chr16_65456553     ZHar    C    G        0      0        2 
  16  chr16_65456553   Sample    C    G        0      0        2 
  16  chr16_65458896     AAsi    T    G        0      0        2 
  16  chr16_65458896     AKia    T    G        0      0        2 
  16  chr16_65458896     AOna    T    G        0      0        2 
  16  chr16_65458896     ASom    T    G        0      0        2 
  16  chr16_65458896     HCab    T    G        0      0        2 
  16  chr16_65458896     HPrz    T    G      0.5      1        2 
  16  chr16_65458896     ZBoe    T    G        0      0        2 
  16  chr16_65458896     ZGre    T    G        0      0        2 
  16  chr16_65458896     ZHar    T    G        0      0        2 
  16  chr16_65458896   Sample    T    G        0      0        2 
  16  chr16_65479373     AAsi    G    T        0      0        2 
  16  chr16_65479373     AKia    G    T        0      0        2 
  16  chr16_65479373     AOna    G    T        0      0        2 
  16  chr16_65479373     ASom    G    T        0      0        2 
  16  chr16_65479373     HCab    G    T        0      0        2 
  16  chr16_65479373     HPrz    G    T        0      0        2 
  16  chr16_65479373     ZBoe    G    T        0      0        2 
  16  chr16_65479373     ZGre    G    T        1      2        2 
  16  chr16_65479373     ZHar    G    T        0      0        2 
  16  chr16_65479373   Sample    G    T        0      0        2 
  16  chr16_65499944     AAsi    G    C        0      0        2 
  16  chr16_65499944     AKia    G    C        0      0        2 
  16  chr16_65499944     AOna    G    C        0      0        2 
  16  chr16_65499944     ASom    G    C        0      0        2 
  16  chr16_65499944     HCab    G    C        1      2        2 
  16  chr16_65499944     HPrz    G    C        1      2        2 
  16  chr16_65499944     ZBoe    G    C        0      0        2 
  16  chr16_65499944     ZGre    G    C        0      0        2 
  16  chr16_65499944     ZHar    G    C        0      0        2 
  16  chr16_65499944   Sample    G    C        0      0        2 
  16  chr16_65555801     AAsi    G    C        0      0        2 
  16  chr16_65555801     AKia    G    C        0      0        2 
  16  chr16_65555801     AOna    G    C        0      0        2 
  16  chr16_65555801     ASom    G    C        0      0        2 
  16  chr16_65555801     HCab    G    C        0      0        2 
  16  chr16_65555801     HPrz    G    C      0.5      1        2 
  16  chr16_65555801     ZBoe    G    C        0      0        2 
  16  chr16_65555801     ZGre    G    C        0      0        2 
  16  chr16_65555801     ZHar    G    C        0      0        2 
  16  chr16_65555801   Sample    G    C        0      0        2 
  16  chr16_65557989     AAsi    C    G        0      0        2 
  16  chr16_65557989     AKia    C    G        0      0        2 
  16  chr16_65557989     AOna    C    G        0      0        2 
  16  chr16_65557989     ASom    C    G        0      0        2 
  16  chr16_65557989     HCab    C    G        0      0        2 
  16  chr16_65557989     HPrz    C    G        0      0        2 
  16  chr16_65557989     ZBoe    C    G        0      0        2 
  16  chr16_65557989     ZGre    C    G      0.5      1        2 
  16  chr16_65557989     ZHar    C    G        0      0        2 
  16  chr16_65557989   Sample    C    G        0      0        2 
  16  chr16_65587944     AAsi    G    T        0      0        2 
  16  chr16_65587944     AKia    G    T        0      0        2 
  16  chr16_65587944     AOna    G    T        0      0        2 
  16  chr16_65587944     ASom    G    T        0      0        2 
  16  chr16_65587944     HCab    G    T        1      2        2 
  16  chr16_65587944     HPrz    G    T      0.5      1        2 
  16  chr16_65587944     ZBoe    G    T        0      0        2 
  16  chr16_65587944     ZGre    G    T        0      0        2 
  16  chr16_65587944     ZHar    G    T        0      0        2 
  16  chr16_65587944   Sample    G    T        0      0        2 
  16  chr16_65598022     AAsi    G    C        1      2        2 
  16  chr16_65598022     AKia    G    C        0      0        2 
  16  chr16_65598022     AOna    G    C        0      0        2 
  16  chr16_65598022     ASom    G    C      0.5      1        2 
  16  chr16_65598022     HCab    G    C        0      0        2 
  16  chr16_65598022     HPrz    G    C        0      0        2 
  16  chr16_65598022     ZBoe    G    C        0      0        2 
  16  chr16_65598022     ZGre    G    C        0      0        2 
  16  chr16_65598022     ZHar    G    C        0      0        2 
  16  chr16_65598022   Sample    G    C        1      2        2 
  16  chr16_65618625     AAsi    T    A        0      0        2 
  16  chr16_65618625     AKia    T    A        0      0        2 
  16  chr16_65618625     AOna    T    A        0      0        2 
  16  chr16_65618625     ASom    T    A        0      0        2 
  16  chr16_65618625     HCab    T    A        1      2        2 
  16  chr16_65618625     HPrz    T    A        1      2        2 
  16  chr16_65618625     ZBoe    T    A        0      0        2 
  16  chr16_65618625     ZGre    T    A        0      0        2 
  16  chr16_65618625     ZHar    T    A        0      0        2 
  16  chr16_65618625   Sample    T    A        0      0        2 
  16  chr16_65640982     AAsi    A    C        0      0        2 
  16  chr16_65640982     AKia    A    C        0      0        2 
  16  chr16_65640982     AOna    A    C      0.5      1        2 
  16  chr16_65640982     ASom    A    C        0      0        2 
  16  chr16_65640982     HCab    A    C        0      0        2 
  16  chr16_65640982     HPrz    A    C        0      0        2 
  16  chr16_65640982     ZBoe    A    C        0      0        2 
  16  chr16_65640982     ZGre    A    C        0      0        2 
  16  chr16_65640982     ZHar    A    C        0      0        2 
  16  chr16_65640982   Sample    A    C        0      0        2 
  16  chr16_65645899     AAsi    C    A        1      2        2 
  16  chr16_65645899     AKia    C    A        0      0        2 
  16  chr16_65645899     AOna    C    A        0      0        2 
  16  chr16_65645899     ASom    C    A      0.5      1        2 
  16  chr16_65645899     HCab    C    A        0      0        2 
  16  chr16_65645899     HPrz    C    A        0      0        2 
  16  chr16_65645899     ZBoe    C    A        0      0        2 
  16  chr16_65645899     ZGre    C    A        0      0        2 
  16  chr16_65645899     ZHar    C    A        0      0        2 
  16  chr16_65645899   Sample    C    A        1      2        2 
  16  chr16_65652564     AAsi    A    T        0      0        2 
  16  chr16_65652564     AKia    A    T        0      0        2 
  16  chr16_65652564     AOna    A    T        0      0        2 
  16  chr16_65652564     ASom    A    T        0      0        2 
  16  chr16_65652564     HCab    A    T        0      0        2 
  16  chr16_65652564     HPrz    A    T        0      0        2 
  16  chr16_65652564     ZBoe    A    T      0.5      1        2 
  16  chr16_65652564     ZGre    A    T        0      0        2 
  16  chr16_65652564     ZHar    A    T        0      0        2 
  16  chr16_65652564   Sample    A    T        0      0        2 
  16  chr16_65666367     AAsi    C    G        0      0        2 
  16  chr16_65666367     AKia    C    G        0      0        2 
  16  chr16_65666367     AOna    C    G        0      0        2 
  16  chr16_65666367     ASom    C    G        0      0        2 
  16  chr16_65666367     HCab    C    G        1      2        2 
  16  chr16_65666367     HPrz    C    G        1      2        2 
  16  chr16_65666367     ZBoe    C    G        0      0        2 
  16  chr16_65666367     ZGre    C    G        0      0        2 
  16  chr16_65666367     ZHar    C    G        0      0        2 
  16  chr16_65666367   Sample    C    G        0      0        2 
  16  chr16_65680759     AAsi    C    G        1      2        2 
  16  chr16_65680759     AKia    C    G        0      0        2 
  16  chr16_65680759     AOna    C    G        0      0        2 
  16  chr16_65680759     ASom    C    G        1      2        2 
  16  chr16_65680759     HCab    C    G        0      0        2 
  16  chr16_65680759     HPrz    C    G        0      0        2 
  16  chr16_65680759     ZBoe    C    G        0      0        2 
  16  chr16_65680759     ZGre    C    G        0      0        2 
  16  chr16_65680759     ZHar    C    G        0      0        2 
  16  chr16_65680759   Sample    C    G        1      2        2 
  16  chr16_65693356     AAsi    G    T        0      0        2 
  16  chr16_65693356     AKia    G    T        0      0        2 
  16  chr16_65693356     AOna    G    T        0      0        2 
  16  chr16_65693356     ASom    G    T        0      0        2 
  16  chr16_65693356     HCab    G    T        1      2        2 
  16  chr16_65693356     HPrz    G    T        1      2        2 
  16  chr16_65693356     ZBoe    G    T        0      0        2 
  16  chr16_65693356     ZGre    G    T        0      0        2 
  16  chr16_65693356     ZHar    G    T        0      0        2 
  16  chr16_65693356   Sample    G    T        0      0        2 
  16  chr16_65710749     AAsi    C    A        0      0        2 
  16  chr16_65710749     AKia    C    A        0      0        2 
  16  chr16_65710749     AOna    C    A        0      0        2 
  16  chr16_65710749     ASom    C    A        0      0        2 
  16  chr16_65710749     HCab    C    A        0      0        2 
  16  chr16_65710749     HPrz    C    A        0      0        2 
  16  chr16_65710749     ZBoe    C    A        0      0        2 
  16  chr16_65710749     ZGre    C    A        0      0        2 
  16  chr16_65710749     ZHar    C    A        1      2        2 
  16  chr16_65710749   Sample    C    A        0      0        2 
  16  chr16_65725264     AAsi    C    G        0      0        2 
  16  chr16_65725264     AKia    C    G        0      0        2 
  16  chr16_65725264     AOna    C    G        0      0        2 
  16  chr16_65725264     ASom    C    G        0      0        2 
  16  chr16_65725264     HCab    C    G      0.5      1        2 
  16  chr16_65725264     HPrz    C    G        0      0        2 
  16  chr16_65725264     ZBoe    C    G        0      0        2 
  16  chr16_65725264     ZGre    C    G        0      0        2 
  16  chr16_65725264     ZHar    C    G        0      0        2 
  16  chr16_65725264   Sample    C    G        0      0        2 
  16  chr16_65729558     AAsi    C    A        0      0        2 
  16  chr16_65729558     AKia    C    A        1      2        2 
  16  chr16_65729558     AOna    C    A        1      2        2 
  16  chr16_65729558     ASom    C    A        0      0        2 
  16  chr16_65729558     HCab    C    A        0      0        2 
  16  chr16_65729558     HPrz    C    A        0      0        2 
  16  chr16_65729558     ZBoe    C    A        0      0        2 
  16  chr16_65729558     ZGre    C    A        0      0        2 
  16  chr16_65729558     ZHar    C    A        0      0        2 
  16  chr16_65729558   Sample    C    A        0      0        2 
  16  chr16_65770111     AAsi    T    G        0      0        2 
  16  chr16_65770111     AKia    T    G        0      0        2 
  16  chr16_65770111     AOna    T    G        0      0        2 
  16  chr16_65770111     ASom    T    G        0      0        2 
  16  chr16_65770111     HCab    T    G        0      0        2 
  16  chr16_65770111     HPrz    T    G        0      0        2 
  16  chr16_65770111     ZBoe    T    G      0.5      1        2 
  16  chr16_65770111     ZGre    T    G        0      0        2 
  16  chr16_65770111     ZHar    T    G        0      0        2 
  16  chr16_65770111   Sample    T    G        0      0        2 
  16  chr16_65786812     AAsi    C    G        0      0        2 
  16  chr16_65786812     AKia    C    G        0      0        2 
  16  chr16_65786812     AOna    C    G        0      0        2 
  16  chr16_65786812     ASom    C    G        0      0        2 
  16  chr16_65786812     HCab    C    G      0.5      1        2 
  16  chr16_65786812     HPrz    C    G        0      0        2 
  16  chr16_65786812     ZBoe    C    G        0      0        2 
  16  chr16_65786812     ZGre    C    G        0      0        2 
  16  chr16_65786812     ZHar    C    G        0      0        2 
  16  chr16_65786812   Sample    C    G        0      0        2 
  16  chr16_65803871     AAsi    T    A        1      2        2 
  16  chr16_65803871     AKia    T    A        0      0        2 
  16  chr16_65803871     AOna    T    A        0      0        2 
  16  chr16_65803871     ASom    T    A        1      2        2 
  16  chr16_65803871     HCab    T    A        0      0        2 
  16  chr16_65803871     HPrz    T    A        0      0        2 
  16  chr16_65803871     ZBoe    T    A        0      0        2 
  16  chr16_65803871     ZGre    T    A        0      0        2 
  16  chr16_65803871     ZHar    T    A        0      0        2 
  16  chr16_65803871   Sample    T    A        1      2        2 
  16  chr16_65814633     AAsi    T    A        0      0        2 
  16  chr16_65814633     AKia    T    A        0      0        2 
  16  chr16_65814633     AOna    T    A        0      0        2 
  16  chr16_65814633     ASom    T    A        0      0        2 
  16  chr16_65814633     HCab    T    A        1      2        2 
  16  chr16_65814633     HPrz    T    A        1      2        2 
  16  chr16_65814633     ZBoe    T    A        0      0        2 
  16  chr16_65814633     ZGre    T    A        0      0        2 
  16  chr16_65814633     ZHar    T    A        0      0        2 
  16  chr16_65814633   Sample    T    A        0      0        2 
  16  chr16_65818631     AAsi    G    C        0      0        2 
  16  chr16_65818631     AKia    G    C        0      0        2 
  16  chr16_65818631     AOna    G    C        0      0        2 
  16  chr16_65818631     ASom    G    C        0      0        2 
  16  chr16_65818631     HCab    G    C        0      0        2 
  16  chr16_65818631     HPrz    G    C        0      0        2 
  16  chr16_65818631     ZBoe    G    C        0      0        2 
  16  chr16_65818631     ZGre    G    C        0      0        2 
  16  chr16_65818631     ZHar    G    C      0.5      1        2 
  16  chr16_65818631   Sample    G    C        0      0        2 
  16  chr16_65829249     AAsi    C    G        0      0        2 
  16  chr16_65829249     AKia    C    G        0      0        2 
  16  chr16_65829249     AOna    C    G        0      0        2 
  16  chr16_65829249     ASom    C    G        0      0        2 
  16  chr16_65829249     HCab    C    G        1      2        2 
  16  chr16_65829249     HPrz    C    G        1      2        2 
  16  chr16_65829249     ZBoe    C    G        0      0        2 
  16  chr16_65829249     ZGre    C    G        0      0        2 
  16  chr16_65829249     ZHar    C    G        0      0        2 
  16  chr16_65829249   Sample    C    G        0      0        2 
  16  chr16_65841598     AAsi    T    A        0      0        2 
  16  chr16_65841598     AKia    T    A        0      0        2 
  16  chr16_65841598     AOna    T    A        0      0        2 
  16  chr16_65841598     ASom    T    A        0      0        2 
  16  chr16_65841598     HCab    T    A        0      0        2 
  16  chr16_65841598     HPrz    T    A        0      0        2 
  16  chr16_65841598     ZBoe    T    A        0      0        2 
  16  chr16_65841598     ZGre    T    A        1      2        2 
  16  chr16_65841598     ZHar    T    A        0      0        2 
  16  chr16_65841598   Sample    T    A        0      0        2 
  16  chr16_65864311     AAsi    C    G        0      0        2 
  16  chr16_65864311     AKia    C    G      0.5      1        2 
  16  chr16_65864311     AOna    C    G        0      0        2 
  16  chr16_65864311     ASom    C    G        0      0        2 
  16  chr16_65864311     HCab    C    G        0      0        2 
  16  chr16_65864311     HPrz    C    G        0      0        2 
  16  chr16_65864311     ZBoe    C    G        0      0        2 
  16  chr16_65864311     ZGre    C    G        0      0        2 
  16  chr16_65864311     ZHar    C    G        0      0        2 
  16  chr16_65864311   Sample    C    G        0      0        2 
  16  chr16_65868299     AAsi    A    C        0      0        2 
  16  chr16_65868299     AKia    A    C        0      0        2 
  16  chr16_65868299     AOna    A    C        0      0        2 
  16  chr16_65868299     ASom    A    C        0      0        2 
  16  chr16_65868299     HCab    A    C        1      2        2 
  16  chr16_65868299     HPrz    A    C        1      2        2 
  16  chr16_65868299     ZBoe    A    C        0      0        2 
  16  chr16_65868299     ZGre    A    C        0      0        2 
  16  chr16_65868299     ZHar    A    C        0      0        2 
  16  chr16_65868299   Sample    A    C        0      0        2 
  16  chr16_65873395     AAsi    A    C        0      0        2 
  16  chr16_65873395     AKia    A    C        0      0        2 
  16  chr16_65873395     AOna    A    C        0      0        2 
  16  chr16_65873395     ASom    A    C        0      0        2 
  16  chr16_65873395     HCab    A    C        0      0        2 
  16  chr16_65873395     HPrz    A    C        0      0        2 
  16  chr16_65873395     ZBoe    A    C        1      2        2 
  16  chr16_65873395     ZGre    A    C        1      2        2 
  16  chr16_65873395     ZHar    A    C        1      2        2 
  16  chr16_65873395   Sample    A    C        0      0        2 
  16  chr16_65891688     AAsi    G    T        0      0        2 
  16  chr16_65891688     AKia    G    T        0      0        2 
  16  chr16_65891688     AOna    G    T        0      0        2 
  16  chr16_65891688     ASom    G    T        0      0        2 
  16  chr16_65891688     HCab    G    T        0      0        2 
  16  chr16_65891688     HPrz    G    T        0      0        2 
  16  chr16_65891688     ZBoe    G    T        0      0        2 
  16  chr16_65891688     ZGre    G    T      0.5      1        2 
  16  chr16_65891688     ZHar    G    T        0      0        2 
  16  chr16_65891688   Sample    G    T        0      0        2 
  16  chr16_65909173     AAsi    C    G        0      0        2 
  16  chr16_65909173     AKia    C    G        0      0        2 
  16  chr16_65909173     AOna    C    G        0      0        2 
  16  chr16_65909173     ASom    C    G        0      0        2 
  16  chr16_65909173     HCab    C    G        1      2        2 
  16  chr16_65909173     HPrz    C    G        1      2        2 
  16  chr16_65909173     ZBoe    C    G        0      0        2 
  16  chr16_65909173     ZGre    C    G        0      0        2 
  16  chr16_65909173     ZHar    C    G        0      0        2 
  16  chr16_65909173   Sample    C    G        0      0        2 
  16  chr16_65911028     AAsi    C    A        0      0        2 
  16  chr16_65911028     AKia    C    A        0      0        2 
  16  chr16_65911028     AOna    C    A        0      0        2 
  16  chr16_65911028     ASom    C    A        0      0        2 
  16  chr16_65911028     HCab    C    A        1      2        2 
  16  chr16_65911028     HPrz    C    A        1      2        2 
  16  chr16_65911028     ZBoe    C    A        0      0        2 
  16  chr16_65911028     ZGre    C    A        0      0        2 
  16  chr16_65911028     ZHar    C    A        0      0        2 
  16  chr16_65911028   Sample    C    A        0      0        2 
  16  chr16_65919661     AAsi    C    G        0      0        2 
  16  chr16_65919661     AKia    C    G        0      0        2 
  16  chr16_65919661     AOna    C    G        0      0        2 
  16  chr16_65919661     ASom    C    G        0      0        2 
  16  chr16_65919661     HCab    C    G        0      0        2 
  16  chr16_65919661     HPrz    C    G        0      0        2 
  16  chr16_65919661     ZBoe    C    G        0      0        2 
  16  chr16_65919661     ZGre    C    G        0      0        2 
  16  chr16_65919661     ZHar    C    G        1      2        2 
  16  chr16_65919661   Sample    C    G        0      0        2 
  16  chr16_65968537     AAsi    G    C        0      0        2 
  16  chr16_65968537     AKia    G    C        0      0        2 
  16  chr16_65968537     AOna    G    C        0      0        2 
  16  chr16_65968537     ASom    G    C        0      0        2 
  16  chr16_65968537     HCab    G    C        0      0        2 
  16  chr16_65968537     HPrz    G    C        0      0        2 
  16  chr16_65968537     ZBoe    G    C      0.5      1        2 
  16  chr16_65968537     ZGre    G    C        0      0        2 
  16  chr16_65968537     ZHar    G    C        0      0        2 
  16  chr16_65968537   Sample    G    C        0      0        2 
  16  chr16_65969522     AAsi    C    G        0      0        2 
  16  chr16_65969522     AKia    C    G      0.5      1        2 
  16  chr16_65969522     AOna    C    G        0      0        2 
  16  chr16_65969522     ASom    C    G        0      0        2 
  16  chr16_65969522     HCab    C    G        0      0        2 
  16  chr16_65969522     HPrz    C    G        0      0        2 
  16  chr16_65969522     ZBoe    C    G        0      0        2 
  16  chr16_65969522     ZGre    C    G        0      0        2 
  16  chr16_65969522     ZHar    C    G        0      0        2 
  16  chr16_65969522   Sample    C    G        0      0        2 
  16  chr16_65974659     AAsi    C    A        1      2        2 
  16  chr16_65974659     AKia    C    A        0      0        2 
  16  chr16_65974659     AOna    C    A        0      0        2 
  16  chr16_65974659     ASom    C    A      0.5      1        2 
  16  chr16_65974659     HCab    C    A        0      0        2 
  16  chr16_65974659     HPrz    C    A        0      0        2 
  16  chr16_65974659     ZBoe    C    A        0      0        2 
  16  chr16_65974659     ZGre    C    A        0      0        2 
  16  chr16_65974659     ZHar    C    A        0      0        2 
  16  chr16_65974659   Sample    C    A        1      2        2 
  16  chr16_66010728     AAsi    C    A        0      0        2 
  16  chr16_66010728     AKia    C    A        0      0        2 
  16  chr16_66010728     AOna    C    A        0      0        2 
  16  chr16_66010728     ASom    C    A        0      0        2 
  16  chr16_66010728     HCab    C    A        1      2        2 
  16  chr16_66010728     HPrz    C    A        1      2        2 
  16  chr16_66010728     ZBoe    C    A        0      0        2 
  16  chr16_66010728     ZGre    C    A        0      0        2 
  16  chr16_66010728     ZHar    C    A        0      0        2 
  16  chr16_66010728   Sample    C    A        0      0        2 
  16  chr16_66043577     AAsi    A    T        0      0        2 
  16  chr16_66043577     AKia    A    T        0      0        2 
  16  chr16_66043577     AOna    A    T        0      0        2 
  16  chr16_66043577     ASom    A    T        0      0        2 
  16  chr16_66043577     HCab    A    T        0      0        2 
  16  chr16_66043577     HPrz    A    T        0      0        2 
  16  chr16_66043577     ZBoe    A    T      0.5      1        2 
  16  chr16_66043577     ZGre    A    T        0      0        2 
  16  chr16_66043577     ZHar    A    T        0      0        2 
  16  chr16_66043577   Sample    A    T        0      0        2 
  16  chr16_66062861     AAsi    A    C        1      2        2 
  16  chr16_66062861     AKia    A    C        0      0        2 
  16  chr16_66062861     AOna    A    C        0      0        2 
  16  chr16_66062861     ASom    A    C      0.5      1        2 
  16  chr16_66062861     HCab    A    C        1      2        2 
  16  chr16_66062861     HPrz    A    C        1      2        2 
  16  chr16_66062861     ZBoe    A    C        0      0        2 
  16  chr16_66062861     ZGre    A    C        0      0        2 
  16  chr16_66062861     ZHar    A    C        0      0        2 
  16  chr16_66062861   Sample    A    C        0      0        2 
  16  chr16_66067825     AAsi    A    C        0      0        2 
  16  chr16_66067825     AKia    A    C        0      0        2 
  16  chr16_66067825     AOna    A    C        0      0        2 
  16  chr16_66067825     ASom    A    C      0.5      1        2 
  16  chr16_66067825     HCab    A    C        0      0        2 
  16  chr16_66067825     HPrz    A    C        0      0        2 
  16  chr16_66067825     ZBoe    A    C        0      0        2 
  16  chr16_66067825     ZGre    A    C        0      0        2 
  16  chr16_66067825     ZHar    A    C        0      0        2 
  16  chr16_66067825   Sample    A    C        1      2        2 
  16  chr16_66075673     AAsi    G    C        0      0        2 
  16  chr16_66075673     AKia    G    C        0      0        2 
  16  chr16_66075673     AOna    G    C        0      0        2 
  16  chr16_66075673     ASom    G    C        0      0        2 
  16  chr16_66075673     HCab    G    C        0      0        2 
  16  chr16_66075673     HPrz    G    C        0      0        2 
  16  chr16_66075673     ZBoe    G    C        0      0        2 
  16  chr16_66075673     ZGre    G    C      0.5      1        2 
  16  chr16_66075673     ZHar    G    C        0      0        2 
  16  chr16_66075673   Sample    G    C        0      0        2 
  16  chr16_66078313     AAsi    T    A        0      0        2 
  16  chr16_66078313     AKia    T    A        0      0        2 
  16  chr16_66078313     AOna    T    A      0.5      1        2 
  16  chr16_66078313     ASom    T    A        0      0        2 
  16  chr16_66078313     HCab    T    A        0      0        2 
  16  chr16_66078313     HPrz    T    A        0      0        2 
  16  chr16_66078313     ZBoe    T    A        0      0        2 
  16  chr16_66078313     ZGre    T    A        0      0        2 
  16  chr16_66078313     ZHar    T    A        0      0        2 
  16  chr16_66078313   Sample    T    A        0      0        2 
  16  chr16_66082886     AAsi    T    A        1      2        2 
  16  chr16_66082886     AKia    T    A        0      0        2 
  16  chr16_66082886     AOna    T    A        0      0        2 
  16  chr16_66082886     ASom    T    A      0.5      1        2 
  16  chr16_66082886     HCab    T    A        0      0        2 
  16  chr16_66082886     HPrz    T    A        0      0        2 
  16  chr16_66082886     ZBoe    T    A        0      0        2 
  16  chr16_66082886     ZGre    T    A        0      0        2 
  16  chr16_66082886     ZHar    T    A        0      0        2 
  16  chr16_66082886   Sample    T    A        0      0        2 
  16  chr16_66083724     AAsi    G    T        0      0        2 
  16  chr16_66083724     AKia    G    T        0      0        2 
  16  chr16_66083724     AOna    G    T        0      0        2 
  16  chr16_66083724     ASom    G    T        0      0        2 
  16  chr16_66083724     HCab    G    T        0      0        2 
  16  chr16_66083724     HPrz    G    T      0.5      1        2 
  16  chr16_66083724     ZBoe    G    T        0      0        2 
  16  chr16_66083724     ZGre    G    T        0      0        2 
  16  chr16_66083724     ZHar    G    T        0      0        2 
  16  chr16_66083724   Sample    G    T        0      0        2 
  16  chr16_66099332     AAsi    T    G        0      0        2 
  16  chr16_66099332     AKia    T    G        0      0        2 
  16  chr16_66099332     AOna    T    G        0      0        2 
  16  chr16_66099332     ASom    T    G      0.5      1        2 
  16  chr16_66099332     HCab    T    G        0      0        2 
  16  chr16_66099332     HPrz    T    G        0      0        2 
  16  chr16_66099332     ZBoe    T    G        0      0        2 
  16  chr16_66099332     ZGre    T    G        0      0        2 
  16  chr16_66099332     ZHar    T    G        0      0        2 
  16  chr16_66099332   Sample    T    G        0      0        2 
  16  chr16_66111465     AAsi    G    C        0      0        2 
  16  chr16_66111465     AKia    G    C        0      0        2 
  16  chr16_66111465     AOna    G    C        0      0        2 
  16  chr16_66111465     ASom    G    C      0.5      1        2 
  16  chr16_66111465     HCab    G    C        0      0        2 
  16  chr16_66111465     HPrz    G    C        0      0        2 
  16  chr16_66111465     ZBoe    G    C        0      0        2 
  16  chr16_66111465     ZGre    G    C        0      0        2 
  16  chr16_66111465     ZHar    G    C        0      0        2 
  16  chr16_66111465   Sample    G    C        0      0        2 
  16  chr16_66112696     AAsi    A    C        0      0        2 
  16  chr16_66112696     AKia    A    C        0      0        2 
  16  chr16_66112696     AOna    A    C        0      0        2 
  16  chr16_66112696     ASom    A    C        0      0        2 
  16  chr16_66112696     HCab    A    C        1      2        2 
  16  chr16_66112696     HPrz    A    C        1      2        2 
  16  chr16_66112696     ZBoe    A    C        0      0        2 
  16  chr16_66112696     ZGre    A    C        0      0        2 
  16  chr16_66112696     ZHar    A    C        0      0        2 
  16  chr16_66112696   Sample    A    C        0      0        2 
  16  chr16_66114701     AAsi    C    A        0      0        2 
  16  chr16_66114701     AKia    C    A        0      0        2 
  16  chr16_66114701     AOna    C    A        0      0        2 
  16  chr16_66114701     ASom    C    A        0      0        2 
  16  chr16_66114701     HCab    C    A        0      0        2 
  16  chr16_66114701     HPrz    C    A        0      0        2 
  16  chr16_66114701     ZBoe    C    A        1      2        2 
  16  chr16_66114701     ZGre    C    A        1      2        2 
  16  chr16_66114701     ZHar    C    A        1      2        2 
  16  chr16_66114701   Sample    C    A        0      0        2 
  16  chr16_66139009     AAsi    C    G        0      0        2 
  16  chr16_66139009     AKia    C    G        0      0        2 
  16  chr16_66139009     AOna    C    G        0      0        2 
  16  chr16_66139009     ASom    C    G        0      0        2 
  16  chr16_66139009     HCab    C    G        0      0        2 
  16  chr16_66139009     HPrz    C    G        0      0        2 
  16  chr16_66139009     ZBoe    C    G        1      2        2 
  16  chr16_66139009     ZGre    C    G        0      0        2 
  16  chr16_66139009     ZHar    C    G        0      0        2 
  16  chr16_66139009   Sample    C    G        0      0        2 
  16  chr16_66144354     AAsi    C    A        0      0        2 
  16  chr16_66144354     AKia    C    A        0      0        2 
  16  chr16_66144354     AOna    C    A        0      0        2 
  16  chr16_66144354     ASom    C    A        0      0        2 
  16  chr16_66144354     HCab    C    A        1      2        2 
  16  chr16_66144354     HPrz    C    A        1      2        2 
  16  chr16_66144354     ZBoe    C    A        0      0        2 
  16  chr16_66144354     ZGre    C    A        0      0        2 
  16  chr16_66144354     ZHar    C    A        0      0        2 
  16  chr16_66144354   Sample    C    A        0      0        2 
  16  chr16_66161349     AAsi    C    A        0      0        2 
  16  chr16_66161349     AKia    C    A        0      0        2 
  16  chr16_66161349     AOna    C    A        0      0        2 
  16  chr16_66161349     ASom    C    A        0      0        2 
  16  chr16_66161349     HCab    C    A        0      0        2 
  16  chr16_66161349     HPrz    C    A        0      0        2 
  16  chr16_66161349     ZBoe    C    A        1      2        2 
  16  chr16_66161349     ZGre    C    A        1      2        2 
  16  chr16_66161349     ZHar    C    A        0      0        2 
  16  chr16_66161349   Sample    C    A        0      0        2 
  16  chr16_66180008     AAsi    C    A        0      0        2 
  16  chr16_66180008     AKia    C    A        0      0        2 
  16  chr16_66180008     AOna    C    A        0      0        2 
  16  chr16_66180008     ASom    C    A        0      0        2 
  16  chr16_66180008     HCab    C    A        0      0        2 
  16  chr16_66180008     HPrz    C    A      0.5      1        2 
  16  chr16_66180008     ZBoe    C    A        0      0        2 
  16  chr16_66180008     ZGre    C    A        0      0        2 
  16  chr16_66180008     ZHar    C    A        0      0        2 
  16  chr16_66180008   Sample    C    A        0      0        2 
  16  chr16_66201625     AAsi    C    G        0      0        2 
  16  chr16_66201625     AKia    C    G        0      0        2 
  16  chr16_66201625     AOna    C    G        0      0        2 
  16  chr16_66201625     ASom    C    G        0      0        2 
  16  chr16_66201625     HCab    C    G        0      0        2 
  16  chr16_66201625     HPrz    C    G        0      0        2 
  16  chr16_66201625     ZBoe    C    G      0.5      1        2 
  16  chr16_66201625     ZGre    C    G        0      0        2 
  16  chr16_66201625     ZHar    C    G        0      0        2 
  16  chr16_66201625   Sample    C    G        0      0        2 
  16  chr16_66210923     AAsi    C    G        0      0        2 
  16  chr16_66210923     AKia    C    G        0      0        2 
  16  chr16_66210923     AOna    C    G        0      0        2 
  16  chr16_66210923     ASom    C    G        0      0        2 
  16  chr16_66210923     HCab    C    G        0      0        2 
  16  chr16_66210923     HPrz    C    G        0      0        2 
  16  chr16_66210923     ZBoe    C    G      0.5      1        2 
  16  chr16_66210923     ZGre    C    G        0      0        2 
  16  chr16_66210923     ZHar    C    G        0      0        2 
  16  chr16_66210923   Sample    C    G        0      0        2 
  16  chr16_66212879     AAsi    C    A        0      0        2 
  16  chr16_66212879     AKia    C    A        0      0        2 
  16  chr16_66212879     AOna    C    A      0.5      1        2 
  16  chr16_66212879     ASom    C    A        0      0        2 
  16  chr16_66212879     HCab    C    A        0      0        2 
  16  chr16_66212879     HPrz    C    A        0      0        2 
  16  chr16_66212879     ZBoe    C    A        0      0        2 
  16  chr16_66212879     ZGre    C    A        0      0        2 
  16  chr16_66212879     ZHar    C    A        0      0        2 
  16  chr16_66212879   Sample    C    A        0      0        2 
  16  chr16_66213771     AAsi    G    C        0      0        2 
  16  chr16_66213771     AKia    G    C        0      0        2 
  16  chr16_66213771     AOna    G    C        0      0        2 
  16  chr16_66213771     ASom    G    C      0.5      1        2 
  16  chr16_66213771     HCab    G    C        0      0        2 
  16  chr16_66213771     HPrz    G    C        0      0        2 
  16  chr16_66213771     ZBoe    G    C        0      0        2 
  16  chr16_66213771     ZGre    G    C        0      0        2 
  16  chr16_66213771     ZHar    G    C        0      0        2 
  16  chr16_66213771   Sample    G    C        1      2        2 
  16  chr16_66223101     AAsi    G    T        0      0        2 
  16  chr16_66223101     AKia    G    T        0      0        2 
  16  chr16_66223101     AOna    G    T        0      0        2 
  16  chr16_66223101     ASom    G    T        0      0        2 
  16  chr16_66223101     HCab    G    T        0      0        2 
  16  chr16_66223101     HPrz    G    T        0      0        2 
  16  chr16_66223101     ZBoe    G    T      0.5      1        2 
  16  chr16_66223101     ZGre    G    T        0      0        2 
  16  chr16_66223101     ZHar    G    T        0      0        2 
  16  chr16_66223101   Sample    G    T        0      0        2 
  16  chr16_66223748     AAsi    T    G        0      0        2 
  16  chr16_66223748     AKia    T    G        0      0        2 
  16  chr16_66223748     AOna    T    G      0.5      1        2 
  16  chr16_66223748     ASom    T    G        0      0        2 
  16  chr16_66223748     HCab    T    G        0      0        2 
  16  chr16_66223748     HPrz    T    G        0      0        2 
  16  chr16_66223748     ZBoe    T    G        0      0        2 
  16  chr16_66223748     ZGre    T    G        0      0        2 
  16  chr16_66223748     ZHar    T    G        0      0        2 
  16  chr16_66223748   Sample    T    G        0      0        2 
  16  chr16_66227806     AAsi    C    G        1      2        2 
  16  chr16_66227806     AKia    C    G        1      2        2 
  16  chr16_66227806     AOna    C    G      0.5      1        2 
  16  chr16_66227806     ASom    C    G        1      2        2 
  16  chr16_66227806     HCab    C    G        0      0        2 
  16  chr16_66227806     HPrz    C    G        0      0        2 
  16  chr16_66227806     ZBoe    C    G        0      0        2 
  16  chr16_66227806     ZGre    C    G        0      0        2 
  16  chr16_66227806     ZHar    C    G        0      0        2 
  16  chr16_66227806   Sample    C    G        1      2        2 
  16  chr16_66232837     AAsi    T    G        0      0        2 
  16  chr16_66232837     AKia    T    G        0      0        2 
  16  chr16_66232837     AOna    T    G        0      0        2 
  16  chr16_66232837     ASom    T    G        0      0        2 
  16  chr16_66232837     HCab    T    G        0      0        2 
  16  chr16_66232837     HPrz    T    G        0      0        2 
  16  chr16_66232837     ZBoe    T    G        0      0        2 
  16  chr16_66232837     ZGre    T    G        0      0        2 
  16  chr16_66232837     ZHar    T    G      0.5      1        2 
  16  chr16_66232837   Sample    T    G        0      0        2 
  16  chr16_66245674     AAsi    C    G        0      0        2 
  16  chr16_66245674     AKia    C    G        0      0        2 
  16  chr16_66245674     AOna    C    G        0      0        2 
  16  chr16_66245674     ASom    C    G        0      0        2 
  16  chr16_66245674     HCab    C    G        1      2        2 
  16  chr16_66245674     HPrz    C    G        1      2        2 
  16  chr16_66245674     ZBoe    C    G        0      0        2 
  16  chr16_66245674     ZGre    C    G        0      0        2 
  16  chr16_66245674     ZHar    C    G        0      0        2 
  16  chr16_66245674   Sample    C    G        0      0        2 
  16  chr16_66255471     AAsi    G    T        0      0        2 
  16  chr16_66255471     AKia    G    T        1      2        2 
  16  chr16_66255471     AOna    G    T      0.5      1        2 
  16  chr16_66255471     ASom    G    T        0      0        2 
  16  chr16_66255471     HCab    G    T        0      0        2 
  16  chr16_66255471     HPrz    G    T        0      0        2 
  16  chr16_66255471     ZBoe    G    T        0      0        2 
  16  chr16_66255471     ZGre    G    T        0      0        2 
  16  chr16_66255471     ZHar    G    T        0      0        2 
  16  chr16_66255471   Sample    G    T        0      0        2 
  16  chr16_66259248     AAsi    A    C        0      0        2 
  16  chr16_66259248     AKia    A    C        0      0        2 
  16  chr16_66259248     AOna    A    C        0      0        2 
  16  chr16_66259248     ASom    A    C        0      0        2 
  16  chr16_66259248     HCab    A    C        1      2        2 
  16  chr16_66259248     HPrz    A    C      0.5      1        2 
  16  chr16_66259248     ZBoe    A    C        0      0        2 
  16  chr16_66259248     ZGre    A    C        0      0        2 
  16  chr16_66259248     ZHar    A    C        0      0        2 
  16  chr16_66259248   Sample    A    C        0      0        2 
  16  chr16_66260194     AAsi    C    G        0      0        2 
  16  chr16_66260194     AKia    C    G        0      0        2 
  16  chr16_66260194     AOna    C    G        0      0        2 
  16  chr16_66260194     ASom    C    G        0      0        2 
  16  chr16_66260194     HCab    C    G        1      2        2 
  16  chr16_66260194     HPrz    C    G        0      0        2 
  16  chr16_66260194     ZBoe    C    G        0      0        2 
  16  chr16_66260194     ZGre    C    G        0      0        2 
  16  chr16_66260194     ZHar    C    G        0      0        2 
  16  chr16_66260194   Sample    C    G        0      0        2 
  16  chr16_66339837     AAsi    T    G        0      0        2 
  16  chr16_66339837     AKia    T    G        0      0        2 
  16  chr16_66339837     AOna    T    G        0      0        2 
  16  chr16_66339837     ASom    T    G        0      0        2 
  16  chr16_66339837     HCab    T    G        1      2        2 
  16  chr16_66339837     HPrz    T    G        1      2        2 
  16  chr16_66339837     ZBoe    T    G        0      0        2 
  16  chr16_66339837     ZGre    T    G        0      0        2 
  16  chr16_66339837     ZHar    T    G        0      0        2 
  16  chr16_66339837   Sample    T    G        0      0        2 
  16  chr16_66355598     AAsi    G    T        0      0        2 
  16  chr16_66355598     AKia    G    T        0      0        2 
  16  chr16_66355598     AOna    G    T        0      0        2 
  16  chr16_66355598     ASom    G    T        0      0        2 
  16  chr16_66355598     HCab    G    T        1      2        2 
  16  chr16_66355598     HPrz    G    T        1      2        2 
  16  chr16_66355598     ZBoe    G    T        0      0        2 
  16  chr16_66355598     ZGre    G    T        0      0        2 
  16  chr16_66355598     ZHar    G    T        0      0        2 
  16  chr16_66355598   Sample    G    T        0      0        2 
  16  chr16_66358839     AAsi    T    G        1      2        2 
  16  chr16_66358839     AKia    T    G        0      0        2 
  16  chr16_66358839     AOna    T    G        0      0        2 
  16  chr16_66358839     ASom    T    G        1      2        2 
  16  chr16_66358839     HCab    T    G        0      0        2 
  16  chr16_66358839     HPrz    T    G        0      0        2 
  16  chr16_66358839     ZBoe    T    G        0      0        2 
  16  chr16_66358839     ZGre    T    G        0      0        2 
  16  chr16_66358839     ZHar    T    G        0      0        2 
  16  chr16_66358839   Sample    T    G        0      0        2 
  16  chr16_66364826     AAsi    G    T        0      0        2 
  16  chr16_66364826     AKia    G    T        0      0        2 
  16  chr16_66364826     AOna    G    T        0      0        2 
  16  chr16_66364826     ASom    G    T        0      0        2 
  16  chr16_66364826     HCab    G    T        1      2        2 
  16  chr16_66364826     HPrz    G    T        1      2        2 
  16  chr16_66364826     ZBoe    G    T        0      0        2 
  16  chr16_66364826     ZGre    G    T        0      0        2 
  16  chr16_66364826     ZHar    G    T        0      0        2 
  16  chr16_66364826   Sample    G    T        0      0        2 
  16  chr16_66367090     AAsi    G    C        0      0        2 
  16  chr16_66367090     AKia    G    C      0.5      1        2 
  16  chr16_66367090     AOna    G    C        0      0        2 
  16  chr16_66367090     ASom    G    C        0      0        2 
  16  chr16_66367090     HCab    G    C        0      0        2 
  16  chr16_66367090     HPrz    G    C        0      0        2 
  16  chr16_66367090     ZBoe    G    C        0      0        2 
  16  chr16_66367090     ZGre    G    C        0      0        2 
  16  chr16_66367090     ZHar    G    C        0      0        2 
  16  chr16_66367090   Sample    G    C        0      0        2 
  16  chr16_66368139     AAsi    G    T      0.5      1        2 
  16  chr16_66368139     AKia    G    T        0      0        2 
  16  chr16_66368139     AOna    G    T        0      0        2 
  16  chr16_66368139     ASom    G    T      0.5      1        2 
  16  chr16_66368139     HCab    G    T        0      0        2 
  16  chr16_66368139     HPrz    G    T        0      0        2 
  16  chr16_66368139     ZBoe    G    T        0      0        2 
  16  chr16_66368139     ZGre    G    T        0      0        2 
  16  chr16_66368139     ZHar    G    T        0      0        2 
  16  chr16_66368139   Sample    G    T        0      0        2 
  16  chr16_66378941     AAsi    G    C        0      0        2 
  16  chr16_66378941     AKia    G    C        1      2        2 
  16  chr16_66378941     AOna    G    C        0      0        2 
  16  chr16_66378941     ASom    G    C        0      0        2 
  16  chr16_66378941     HCab    G    C        0      0        2 
  16  chr16_66378941     HPrz    G    C        0      0        2 
  16  chr16_66378941     ZBoe    G    C        0      0        2 
  16  chr16_66378941     ZGre    G    C        0      0        2 
  16  chr16_66378941     ZHar    G    C        0      0        2 
  16  chr16_66378941   Sample    G    C        0      0        2 
  16  chr16_66418993     AAsi    A    C        0      0        2 
  16  chr16_66418993     AKia    A    C        0      0        2 
  16  chr16_66418993     AOna    A    C        0      0        2 
  16  chr16_66418993     ASom    A    C        0      0        2 
  16  chr16_66418993     HCab    A    C        0      0        2 
  16  chr16_66418993     HPrz    A    C        0      0        2 
  16  chr16_66418993     ZBoe    A    C      0.5      1        2 
  16  chr16_66418993     ZGre    A    C        0      0        2 
  16  chr16_66418993     ZHar    A    C        0      0        2 
  16  chr16_66418993   Sample    A    C        0      0        2 
  16  chr16_66436736     AAsi    A    C        0      0        2 
  16  chr16_66436736     AKia    A    C        0      0        2 
  16  chr16_66436736     AOna    A    C        0      0        2 
  16  chr16_66436736     ASom    A    C        0      0        2 
  16  chr16_66436736     HCab    A    C        0      0        2 
  16  chr16_66436736     HPrz    A    C        0      0        2 
  16  chr16_66436736     ZBoe    A    C        0      0        2 
  16  chr16_66436736     ZGre    A    C      0.5      1        2 
  16  chr16_66436736     ZHar    A    C        0      0        2 
  16  chr16_66436736   Sample    A    C        0      0        2 
  16  chr16_66446985     AAsi    C    G        0      0        2 
  16  chr16_66446985     AKia    C    G        0      0        2 
  16  chr16_66446985     AOna    C    G        0      0        2 
  16  chr16_66446985     ASom    C    G        0      0        2 
  16  chr16_66446985     HCab    C    G        0      0        2 
  16  chr16_66446985     HPrz    C    G        0      0        2 
  16  chr16_66446985     ZBoe    C    G        0      0        2 
  16  chr16_66446985     ZGre    C    G      0.5      1        2 
  16  chr16_66446985     ZHar    C    G        0      0        2 
  16  chr16_66446985   Sample    C    G        0      0        2 
  16  chr16_66458290     AAsi    A    C        0      0        2 
  16  chr16_66458290     AKia    A    C        1      2        2 
  16  chr16_66458290     AOna    A    C        1      2        2 
  16  chr16_66458290     ASom    A    C        0      0        2 
  16  chr16_66458290     HCab    A    C        0      0        2 
  16  chr16_66458290     HPrz    A    C        0      0        2 
  16  chr16_66458290     ZBoe    A    C      0.5      1        2 
  16  chr16_66458290     ZGre    A    C        1      2        2 
  16  chr16_66458290     ZHar    A    C        0      0        2 
  16  chr16_66458290   Sample    A    C        0      0        2 
  16  chr16_66471974     AAsi    C    G        0      0        2 
  16  chr16_66471974     AKia    C    G        0      0        2 
  16  chr16_66471974     AOna    C    G        0      0        2 
  16  chr16_66471974     ASom    C    G        0      0        2 
  16  chr16_66471974     HCab    C    G        0      0        2 
  16  chr16_66471974     HPrz    C    G        0      0        2 
  16  chr16_66471974     ZBoe    C    G      0.5      1        2 
  16  chr16_66471974     ZGre    C    G        0      0        2 
  16  chr16_66471974     ZHar    C    G        0      0        2 
  16  chr16_66471974   Sample    C    G        0      0        2 
  16  chr16_66502906     AAsi    A    T        0      0        2 
  16  chr16_66502906     AKia    A    T        0      0        2 
  16  chr16_66502906     AOna    A    T        0      0        2 
  16  chr16_66502906     ASom    A    T        0      0        2 
  16  chr16_66502906     HCab    A    T        0      0        2 
  16  chr16_66502906     HPrz    A    T        0      0        2 
  16  chr16_66502906     ZBoe    A    T      0.5      1        2 
  16  chr16_66502906     ZGre    A    T        0      0        2 
  16  chr16_66502906     ZHar    A    T        0      0        2 
  16  chr16_66502906   Sample    A    T        0      0        2 
  16  chr16_66508380     AAsi    A    T        0      0        2 
  16  chr16_66508380     AKia    A    T        0      0        2 
  16  chr16_66508380     AOna    A    T        0      0        2 
  16  chr16_66508380     ASom    A    T        0      0        2 
  16  chr16_66508380     HCab    A    T        1      2        2 
  16  chr16_66508380     HPrz    A    T        1      2        2 
  16  chr16_66508380     ZBoe    A    T        0      0        2 
  16  chr16_66508380     ZGre    A    T        0      0        2 
  16  chr16_66508380     ZHar    A    T        0      0        2 
  16  chr16_66508380   Sample    A    T        0      0        2 
  16  chr16_66517057     AAsi    G    C        0      0        2 
  16  chr16_66517057     AKia    G    C        0      0        2 
  16  chr16_66517057     AOna    G    C        0      0        2 
  16  chr16_66517057     ASom    G    C        0      0        2 
  16  chr16_66517057     HCab    G    C        0      0        2 
  16  chr16_66517057     HPrz    G    C        0      0        2 
  16  chr16_66517057     ZBoe    G    C      0.5      1        2 
  16  chr16_66517057     ZGre    G    C        0      0        2 
  16  chr16_66517057     ZHar    G    C        0      0        2 
  16  chr16_66517057   Sample    G    C        0      0        2 
  16  chr16_66522978     AAsi    G    T        0      0        2 
  16  chr16_66522978     AKia    G    T        0      0        2 
  16  chr16_66522978     AOna    G    T        0      0        2 
  16  chr16_66522978     ASom    G    T        0      0        2 
  16  chr16_66522978     HCab    G    T        1      2        2 
  16  chr16_66522978     HPrz    G    T        1      2        2 
  16  chr16_66522978     ZBoe    G    T        0      0        2 
  16  chr16_66522978     ZGre    G    T        0      0        2 
  16  chr16_66522978     ZHar    G    T        0      0        2 
  16  chr16_66522978   Sample    G    T        0      0        2 
  16  chr16_66527948     AAsi    T    G        0      0        2 
  16  chr16_66527948     AKia    T    G        0      0        2 
  16  chr16_66527948     AOna    T    G        0      0        2 
  16  chr16_66527948     ASom    T    G      0.5      1        2 
  16  chr16_66527948     HCab    T    G        0      0        2 
  16  chr16_66527948     HPrz    T    G        0      0        2 
  16  chr16_66527948     ZBoe    T    G        0      0        2 
  16  chr16_66527948     ZGre    T    G        0      0        2 
  16  chr16_66527948     ZHar    T    G        0      0        2 
  16  chr16_66527948   Sample    T    G        0      0        2 
  16  chr16_66535498     AAsi    G    C        0      0        2 
  16  chr16_66535498     AKia    G    C        0      0        2 
  16  chr16_66535498     AOna    G    C        0      0        2 
  16  chr16_66535498     ASom    G    C        0      0        2 
  16  chr16_66535498     HCab    G    C        0      0        2 
  16  chr16_66535498     HPrz    G    C        0      0        2 
  16  chr16_66535498     ZBoe    G    C      0.5      1        2 
  16  chr16_66535498     ZGre    G    C        1      2        2 
  16  chr16_66535498     ZHar    G    C        0      0        2 
  16  chr16_66535498   Sample    G    C        0      0        2 
  16  chr16_66554484     AAsi    A    C        0      0        2 
  16  chr16_66554484     AKia    A    C        0      0        2 
  16  chr16_66554484     AOna    A    C        0      0        2 
  16  chr16_66554484     ASom    A    C        0      0        2 
  16  chr16_66554484     HCab    A    C        0      0        2 
  16  chr16_66554484     HPrz    A    C        0      0        2 
  16  chr16_66554484     ZBoe    A    C        0      0        2 
  16  chr16_66554484     ZGre    A    C        1      2        2 
  16  chr16_66554484     ZHar    A    C        0      0        2 
  16  chr16_66554484   Sample    A    C        0      0        2 
  16  chr16_66569350     AAsi    G    C        0      0        2 
  16  chr16_66569350     AKia    G    C        0      0        2 
  16  chr16_66569350     AOna    G    C        0      0        2 
  16  chr16_66569350     ASom    G    C        0      0        2 
  16  chr16_66569350     HCab    G    C        0      0        2 
  16  chr16_66569350     HPrz    G    C        0      0        2 
  16  chr16_66569350     ZBoe    G    C        0      0        2 
  16  chr16_66569350     ZGre    G    C      0.5      1        2 
  16  chr16_66569350     ZHar    G    C        0      0        2 
  16  chr16_66569350   Sample    G    C        0      0        2 
  16  chr16_66595895     AAsi    A    C        0      0        2 
  16  chr16_66595895     AKia    A    C        0      0        2 
  16  chr16_66595895     AOna    A    C        0      0        2 
  16  chr16_66595895     ASom    A    C        0      0        2 
  16  chr16_66595895     HCab    A    C        0      0        2 
  16  chr16_66595895     HPrz    A    C      0.5      1        2 
  16  chr16_66595895     ZBoe    A    C        0      0        2 
  16  chr16_66595895     ZGre    A    C        0      0        2 
  16  chr16_66595895     ZHar    A    C        0      0        2 
  16  chr16_66595895   Sample    A    C        0      0        2 
  16  chr16_66624461     AAsi    G    T        1      2        2 
  16  chr16_66624461     AKia    G    T        0      0        2 
  16  chr16_66624461     AOna    G    T        0      0        2 
  16  chr16_66624461     ASom    G    T        1      2        2 
  16  chr16_66624461     HCab    G    T        0      0        2 
  16  chr16_66624461     HPrz    G    T        0      0        2 
  16  chr16_66624461     ZBoe    G    T        0      0        2 
  16  chr16_66624461     ZGre    G    T        0      0        2 
  16  chr16_66624461     ZHar    G    T        0      0        2 
  16  chr16_66624461   Sample    G    T        1      2        2 
  16  chr16_66649709     AAsi    A    T        0      0        2 
  16  chr16_66649709     AKia    A    T      0.5      1        2 
  16  chr16_66649709     AOna    A    T      0.5      1        2 
  16  chr16_66649709     ASom    A    T        0      0        2 
  16  chr16_66649709     HCab    A    T        1      2        2 
  16  chr16_66649709     HPrz    A    T        1      2        2 
  16  chr16_66649709     ZBoe    A    T        0      0        2 
  16  chr16_66649709     ZGre    A    T        0      0        2 
  16  chr16_66649709     ZHar    A    T        0      0        2 
  16  chr16_66649709   Sample    A    T        0      0        2 
  16  chr16_66652265     AAsi    G    C        1      2        2 
  16  chr16_66652265     AKia    G    C        0      0        2 
  16  chr16_66652265     AOna    G    C        0      0        2 
  16  chr16_66652265     ASom    G    C        1      2        2 
  16  chr16_66652265     HCab    G    C        0      0        2 
  16  chr16_66652265     HPrz    G    C        0      0        2 
  16  chr16_66652265     ZBoe    G    C        0      0        2 
  16  chr16_66652265     ZGre    G    C        0      0        2 
  16  chr16_66652265     ZHar    G    C        0      0        2 
  16  chr16_66652265   Sample    G    C        1      2        2 
  16  chr16_66652886     AAsi    G    T        0      0        2 
  16  chr16_66652886     AKia    G    T        0      0        2 
  16  chr16_66652886     AOna    G    T        0      0        2 
  16  chr16_66652886     ASom    G    T        0      0        2 
  16  chr16_66652886     HCab    G    T        1      2        2 
  16  chr16_66652886     HPrz    G    T        1      2        2 
  16  chr16_66652886     ZBoe    G    T        0      0        2 
  16  chr16_66652886     ZGre    G    T        0      0        2 
  16  chr16_66652886     ZHar    G    T        0      0        2 
  16  chr16_66652886   Sample    G    T        0      0        2 
  16  chr16_66658778     AAsi    T    A        0      0        2 
  16  chr16_66658778     AKia    T    A        0      0        2 
  16  chr16_66658778     AOna    T    A        0      0        2 
  16  chr16_66658778     ASom    T    A        0      0        2 
  16  chr16_66658778     HCab    T    A        0      0        2 
  16  chr16_66658778     HPrz    T    A        0      0        2 
  16  chr16_66658778     ZBoe    T    A        0      0        2 
  16  chr16_66658778     ZGre    T    A      0.5      1        2 
  16  chr16_66658778     ZHar    T    A        0      0        2 
  16  chr16_66658778   Sample    T    A        0      0        2 
  16  chr16_66658874     AAsi    A    C        0      0        2 
  16  chr16_66658874     AKia    A    C        0      0        2 
  16  chr16_66658874     AOna    A    C        0      0        2 
  16  chr16_66658874     ASom    A    C        0      0        2 
  16  chr16_66658874     HCab    A    C        0      0        2 
  16  chr16_66658874     HPrz    A    C        0      0        2 
  16  chr16_66658874     ZBoe    A    C        0      0        2 
  16  chr16_66658874     ZGre    A    C        0      0        2 
  16  chr16_66658874     ZHar    A    C        1      2        2 
  16  chr16_66658874   Sample    A    C        0      0        2 
  16  chr16_66660057     AAsi    G    C        0      0        2 
  16  chr16_66660057     AKia    G    C        0      0        2 
  16  chr16_66660057     AOna    G    C        0      0        2 
  16  chr16_66660057     ASom    G    C        0      0        2 
  16  chr16_66660057     HCab    G    C      0.5      1        2 
  16  chr16_66660057     HPrz    G    C        0      0        2 
  16  chr16_66660057     ZBoe    G    C        0      0        2 
  16  chr16_66660057     ZGre    G    C        0      0        2 
  16  chr16_66660057     ZHar    G    C        0      0        2 
  16  chr16_66660057   Sample    G    C        0      0        2 
  16  chr16_66698335     AAsi    C    A        0      0        2 
  16  chr16_66698335     AKia    C    A        0      0        2 
  16  chr16_66698335     AOna    C    A        0      0        2 
  16  chr16_66698335     ASom    C    A        0      0        2 
  16  chr16_66698335     HCab    C    A      0.5      1        2 
  16  chr16_66698335     HPrz    C    A        0      0        2 
  16  chr16_66698335     ZBoe    C    A        0      0        2 
  16  chr16_66698335     ZGre    C    A        0      0        2 
  16  chr16_66698335     ZHar    C    A        0      0        2 
  16  chr16_66698335   Sample    C    A        0      0        2 
  16  chr16_66699930     AAsi    T    G        0      0        2 
  16  chr16_66699930     AKia    T    G        0      0        2 
  16  chr16_66699930     AOna    T    G        0      0        2 
  16  chr16_66699930     ASom    T    G        0      0        2 
  16  chr16_66699930     HCab    T    G      0.5      1        2 
  16  chr16_66699930     HPrz    T    G        0      0        2 
  16  chr16_66699930     ZBoe    T    G        0      0        2 
  16  chr16_66699930     ZGre    T    G        0      0        2 
  16  chr16_66699930     ZHar    T    G        0      0        2 
  16  chr16_66699930   Sample    T    G        0      0        2 
  16  chr16_66703201     AAsi    C    G      0.5      1        2 
  16  chr16_66703201     AKia    C    G        0      0        2 
  16  chr16_66703201     AOna    C    G        0      0        2 
  16  chr16_66703201     ASom    C    G        0      0        2 
  16  chr16_66703201     HCab    C    G        0      0        2 
  16  chr16_66703201     HPrz    C    G        0      0        2 
  16  chr16_66703201     ZBoe    C    G        0      0        2 
  16  chr16_66703201     ZGre    C    G        0      0        2 
  16  chr16_66703201     ZHar    C    G        0      0        2 
  16  chr16_66703201   Sample    C    G        0      0        2 
  16  chr16_66740835     AAsi    G    T        0      0        2 
  16  chr16_66740835     AKia    G    T        0      0        2 
  16  chr16_66740835     AOna    G    T        0      0        2 
  16  chr16_66740835     ASom    G    T        0      0        2 
  16  chr16_66740835     HCab    G    T        1      2        2 
  16  chr16_66740835     HPrz    G    T        0      0        2 
  16  chr16_66740835     ZBoe    G    T        0      0        2 
  16  chr16_66740835     ZGre    G    T        0      0        2 
  16  chr16_66740835     ZHar    G    T        0      0        2 
  16  chr16_66740835   Sample    G    T        0      0        2 
  16  chr16_66756957     AAsi    G    C        0      0        2 
  16  chr16_66756957     AKia    G    C        1      2        2 
  16  chr16_66756957     AOna    G    C        1      2        2 
  16  chr16_66756957     ASom    G    C        0      0        2 
  16  chr16_66756957     HCab    G    C        0      0        2 
  16  chr16_66756957     HPrz    G    C        0      0        2 
  16  chr16_66756957     ZBoe    G    C        0      0        2 
  16  chr16_66756957     ZGre    G    C        0      0        2 
  16  chr16_66756957     ZHar    G    C        0      0        2 
  16  chr16_66756957   Sample    G    C        0      0        2 
  16  chr16_66764193     AAsi    T    A        0      0        2 
  16  chr16_66764193     AKia    T    A        0      0        2 
  16  chr16_66764193     AOna    T    A        0      0        2 
  16  chr16_66764193     ASom    T    A        0      0        2 
  16  chr16_66764193     HCab    T    A        0      0        2 
  16  chr16_66764193     HPrz    T    A        0      0        2 
  16  chr16_66764193     ZBoe    T    A        0      0        2 
  16  chr16_66764193     ZGre    T    A        0      0        2 
  16  chr16_66764193     ZHar    T    A      0.5      1        2 
  16  chr16_66764193   Sample    T    A        0      0        2 
  16  chr16_66773400     AAsi    T    G        0      0        2 
  16  chr16_66773400     AKia    T    G        0      0        2 
  16  chr16_66773400     AOna    T    G        0      0        2 
  16  chr16_66773400     ASom    T    G        0      0        2 
  16  chr16_66773400     HCab    T    G        0      0        2 
  16  chr16_66773400     HPrz    T    G        0      0        2 
  16  chr16_66773400     ZBoe    T    G        0      0        2 
  16  chr16_66773400     ZGre    T    G      0.5      1        2 
  16  chr16_66773400     ZHar    T    G        0      0        2 
  16  chr16_66773400   Sample    T    G        0      0        2 
  16  chr16_66787906     AAsi    G    T        0      0        2 
  16  chr16_66787906     AKia    G    T        0      0        2 
  16  chr16_66787906     AOna    G    T        0      0        2 
  16  chr16_66787906     ASom    G    T        0      0        2 
  16  chr16_66787906     HCab    G    T        1      2        2 
  16  chr16_66787906     HPrz    G    T        1      2        2 
  16  chr16_66787906     ZBoe    G    T        0      0        2 
  16  chr16_66787906     ZGre    G    T        0      0        2 
  16  chr16_66787906     ZHar    G    T        0      0        2 
  16  chr16_66787906   Sample    G    T        0      0        2 
  16  chr16_66825842     AAsi    G    C        0      0        2 
  16  chr16_66825842     AKia    G    C        0      0        2 
  16  chr16_66825842     AOna    G    C        0      0        2 
  16  chr16_66825842     ASom    G    C        0      0        2 
  16  chr16_66825842     HCab    G    C        0      0        2 
  16  chr16_66825842     HPrz    G    C      0.5      1        2 
  16  chr16_66825842     ZBoe    G    C        0      0        2 
  16  chr16_66825842     ZGre    G    C        0      0        2 
  16  chr16_66825842     ZHar    G    C        0      0        2 
  16  chr16_66825842   Sample    G    C        0      0        2 
  16  chr16_66840111     AAsi    A    T        0      0        2 
  16  chr16_66840111     AKia    A    T        0      0        2 
  16  chr16_66840111     AOna    A    T        0      0        2 
  16  chr16_66840111     ASom    A    T        0      0        2 
  16  chr16_66840111     HCab    A    T        0      0        2 
  16  chr16_66840111     HPrz    A    T        0      0        2 
  16  chr16_66840111     ZBoe    A    T        0      0        2 
  16  chr16_66840111     ZGre    A    T        0      0        2 
  16  chr16_66840111     ZHar    A    T        1      2        2 
  16  chr16_66840111   Sample    A    T        0      0        2 
  16  chr16_66843651     AAsi    T    A        0      0        2 
  16  chr16_66843651     AKia    T    A        0      0        2 
  16  chr16_66843651     AOna    T    A      0.5      1        2 
  16  chr16_66843651     ASom    T    A        0      0        2 
  16  chr16_66843651     HCab    T    A        0      0        2 
  16  chr16_66843651     HPrz    T    A        0      0        2 
  16  chr16_66843651     ZBoe    T    A        0      0        2 
  16  chr16_66843651     ZGre    T    A        0      0        2 
  16  chr16_66843651     ZHar    T    A        0      0        2 
  16  chr16_66843651   Sample    T    A        0      0        2 
  16  chr16_66854385     AAsi    A    C        0      0        2 
  16  chr16_66854385     AKia    A    C        0      0        2 
  16  chr16_66854385     AOna    A    C        0      0        2 
  16  chr16_66854385     ASom    A    C        0      0        2 
  16  chr16_66854385     HCab    A    C        0      0        2 
  16  chr16_66854385     HPrz    A    C        0      0        2 
  16  chr16_66854385     ZBoe    A    C        0      0        2 
  16  chr16_66854385     ZGre    A    C      0.5      1        2 
  16  chr16_66854385     ZHar    A    C        0      0        2 
  16  chr16_66854385   Sample    A    C        0      0        2 
  16  chr16_66873484     AAsi    G    C        0      0        2 
  16  chr16_66873484     AKia    G    C        0      0        2 
  16  chr16_66873484     AOna    G    C        0      0        2 
  16  chr16_66873484     ASom    G    C        0      0        2 
  16  chr16_66873484     HCab    G    C        1      2        2 
  16  chr16_66873484     HPrz    G    C        1      2        2 
  16  chr16_66873484     ZBoe    G    C        0      0        2 
  16  chr16_66873484     ZGre    G    C        0      0        2 
  16  chr16_66873484     ZHar    G    C        0      0        2 
  16  chr16_66873484   Sample    G    C        0      0        2 
  16  chr16_66908918     AAsi    A    C      0.5      1        2 
  16  chr16_66908918     AKia    A    C        0      0        2 
  16  chr16_66908918     AOna    A    C        0      0        2 
  16  chr16_66908918     ASom    A    C        0      0        2 
  16  chr16_66908918     HCab    A    C        0      0        2 
  16  chr16_66908918     HPrz    A    C        0      0        2 
  16  chr16_66908918     ZBoe    A    C        0      0        2 
  16  chr16_66908918     ZGre    A    C        0      0        2 
  16  chr16_66908918     ZHar    A    C        0      0        2 
  16  chr16_66908918   Sample    A    C        0      0        2 
  16  chr16_66910116     AAsi    G    C        0      0        2 
  16  chr16_66910116     AKia    G    C        0      0        2 
  16  chr16_66910116     AOna    G    C        1      2        2 
  16  chr16_66910116     ASom    G    C        0      0        2 
  16  chr16_66910116     HCab    G    C        0      0        2 
  16  chr16_66910116     HPrz    G    C        0      0        2 
  16  chr16_66910116     ZBoe    G    C        0      0        2 
  16  chr16_66910116     ZGre    G    C        0      0        2 
  16  chr16_66910116     ZHar    G    C        0      0        2 
  16  chr16_66910116   Sample    G    C        0      0        2 
  16  chr16_66914750     AAsi    T    A        0      0        2 
  16  chr16_66914750     AKia    T    A        0      0        2 
  16  chr16_66914750     AOna    T    A        0      0        2 
  16  chr16_66914750     ASom    T    A        0      0        2 
  16  chr16_66914750     HCab    T    A        0      0        2 
  16  chr16_66914750     HPrz    T    A        0      0        2 
  16  chr16_66914750     ZBoe    T    A      0.5      1        2 
  16  chr16_66914750     ZGre    T    A        0      0        2 
  16  chr16_66914750     ZHar    T    A        0      0        2 
  16  chr16_66914750   Sample    T    A        0      0        2 
  16  chr16_66915589     AAsi    T    A        0      0        2 
  16  chr16_66915589     AKia    T    A        1      2        2 
  16  chr16_66915589     AOna    T    A        0      0        2 
  16  chr16_66915589     ASom    T    A        0      0        2 
  16  chr16_66915589     HCab    T    A        0      0        2 
  16  chr16_66915589     HPrz    T    A        0      0        2 
  16  chr16_66915589     ZBoe    T    A        0      0        2 
  16  chr16_66915589     ZGre    T    A        0      0        2 
  16  chr16_66915589     ZHar    T    A        0      0        2 
  16  chr16_66915589   Sample    T    A        0      0        2 
  16  chr16_66920184     AAsi    C    G        0      0        2 
  16  chr16_66920184     AKia    C    G        0      0        2 
  16  chr16_66920184     AOna    C    G        0      0        2 
  16  chr16_66920184     ASom    C    G        0      0        2 
  16  chr16_66920184     HCab    C    G        0      0        2 
  16  chr16_66920184     HPrz    C    G        0      0        2 
  16  chr16_66920184     ZBoe    C    G        0      0        2 
  16  chr16_66920184     ZGre    C    G        0      0        2 
  16  chr16_66920184     ZHar    C    G      0.5      1        2 
  16  chr16_66920184   Sample    C    G        0      0        2 
  16  chr16_66922775     AAsi    G    C        0      0        2 
  16  chr16_66922775     AKia    G    C        0      0        2 
  16  chr16_66922775     AOna    G    C        0      0        2 
  16  chr16_66922775     ASom    G    C        0      0        2 
  16  chr16_66922775     HCab    G    C      0.5      1        2 
  16  chr16_66922775     HPrz    G    C        0      0        2 
  16  chr16_66922775     ZBoe    G    C        0      0        2 
  16  chr16_66922775     ZGre    G    C        0      0        2 
  16  chr16_66922775     ZHar    G    C        0      0        2 
  16  chr16_66922775   Sample    G    C        0      0        2 
  16  chr16_66992247     AAsi    A    C        1      2        2 
  16  chr16_66992247     AKia    A    C        0      0        2 
  16  chr16_66992247     AOna    A    C        0      0        2 
  16  chr16_66992247     ASom    A    C        1      2        2 
  16  chr16_66992247     HCab    A    C        0      0        2 
  16  chr16_66992247     HPrz    A    C        0      0        2 
  16  chr16_66992247     ZBoe    A    C        0      0        2 
  16  chr16_66992247     ZGre    A    C        0      0        2 
  16  chr16_66992247     ZHar    A    C        0      0        2 
  16  chr16_66992247   Sample    A    C        0      0        2 
  16  chr16_67010122     AAsi    T    G        0      0        2 
  16  chr16_67010122     AKia    T    G        0      0        2 
  16  chr16_67010122     AOna    T    G        0      0        2 
  16  chr16_67010122     ASom    T    G        0      0        2 
  16  chr16_67010122     HCab    T    G        0      0        2 
  16  chr16_67010122     HPrz    T    G        0      0        2 
  16  chr16_67010122     ZBoe    T    G        0      0        2 
  16  chr16_67010122     ZGre    T    G      0.5      1        2 
  16  chr16_67010122     ZHar    T    G        0      0        2 
  16  chr16_67010122   Sample    T    G        0      0        2 
  16  chr16_67020649     AAsi    G    C      0.5      1        2 
  16  chr16_67020649     AKia    G    C        0      0        2 
  16  chr16_67020649     AOna    G    C        0      0        2 
  16  chr16_67020649     ASom    G    C      0.5      1        2 
  16  chr16_67020649     HCab    G    C        0      0        2 
  16  chr16_67020649     HPrz    G    C        0      0        2 
  16  chr16_67020649     ZBoe    G    C        0      0        2 
  16  chr16_67020649     ZGre    G    C        0      0        2 
  16  chr16_67020649     ZHar    G    C        0      0        2 
  16  chr16_67020649   Sample    G    C        0      0        2 
  16  chr16_67067698     AAsi    G    C        0      0        2 
  16  chr16_67067698     AKia    G    C        1      2        2 
  16  chr16_67067698     AOna    G    C        0      0        2 
  16  chr16_67067698     ASom    G    C        0      0        2 
  16  chr16_67067698     HCab    G    C        0      0        2 
  16  chr16_67067698     HPrz    G    C        0      0        2 
  16  chr16_67067698     ZBoe    G    C        0      0        2 
  16  chr16_67067698     ZGre    G    C        0      0        2 
  16  chr16_67067698     ZHar    G    C        0      0        2 
  16  chr16_67067698   Sample    G    C        0      0        2 
  16  chr16_67093863     AAsi    T    G        0      0        2 
  16  chr16_67093863     AKia    T    G        0      0        2 
  16  chr16_67093863     AOna    T    G      0.5      1        2 
  16  chr16_67093863     ASom    T    G        0      0        2 
  16  chr16_67093863     HCab    T    G        0      0        2 
  16  chr16_67093863     HPrz    T    G        0      0        2 
  16  chr16_67093863     ZBoe    T    G        0      0        2 
  16  chr16_67093863     ZGre    T    G        0      0        2 
  16  chr16_67093863     ZHar    T    G        0      0        2 
  16  chr16_67093863   Sample    T    G        0      0        2 
  16  chr16_67118982     AAsi    A    T        0      0        2 
  16  chr16_67118982     AKia    A    T        1      2        2 
  16  chr16_67118982     AOna    A    T        0      0        2 
  16  chr16_67118982     ASom    A    T        0      0        2 
  16  chr16_67118982     HCab    A    T        1      2        2 
  16  chr16_67118982     HPrz    A    T        1      2        2 
  16  chr16_67118982     ZBoe    A    T        0      0        2 
  16  chr16_67118982     ZGre    A    T        0      0        2 
  16  chr16_67118982     ZHar    A    T        0      0        2 
  16  chr16_67118982   Sample    A    T        0      0        2 
  16  chr16_67133408     AAsi    A    C        0      0        2 
  16  chr16_67133408     AKia    A    C        0      0        2 
  16  chr16_67133408     AOna    A    C        0      0        2 
  16  chr16_67133408     ASom    A    C        0      0        2 
  16  chr16_67133408     HCab    A    C      0.5      1        2 
  16  chr16_67133408     HPrz    A    C        0      0        2 
  16  chr16_67133408     ZBoe    A    C        0      0        2 
  16  chr16_67133408     ZGre    A    C        0      0        2 
  16  chr16_67133408     ZHar    A    C        0      0        2 
  16  chr16_67133408   Sample    A    C        0      0        2 
  16  chr16_67146137     AAsi    T    G      0.5      1        2 
  16  chr16_67146137     AKia    T    G        0      0        2 
  16  chr16_67146137     AOna    T    G        0      0        2 
  16  chr16_67146137     ASom    T    G        0      0        2 
  16  chr16_67146137     HCab    T    G        0      0        2 
  16  chr16_67146137     HPrz    T    G        0      0        2 
  16  chr16_67146137     ZBoe    T    G        0      0        2 
  16  chr16_67146137     ZGre    T    G        0      0        2 
  16  chr16_67146137     ZHar    T    G        0      0        2 
  16  chr16_67146137   Sample    T    G        1      2        2 
  16  chr16_67146447     AAsi    G    T        0      0        2 
  16  chr16_67146447     AKia    G    T        0      0        2 
  16  chr16_67146447     AOna    G    T        0      0        2 
  16  chr16_67146447     ASom    G    T        0      0        2 
  16  chr16_67146447     HCab    G    T        0      0        2 
  16  chr16_67146447     HPrz    G    T        0      0        2 
  16  chr16_67146447     ZBoe    G    T        0      0        2 
  16  chr16_67146447     ZGre    G    T        1      2        2 
  16  chr16_67146447     ZHar    G    T        0      0        2 
  16  chr16_67146447   Sample    G    T        0      0        2 
  16  chr16_67151876     AAsi    C    G        0      0        2 
  16  chr16_67151876     AKia    C    G        0      0        2 
  16  chr16_67151876     AOna    C    G        0      0        2 
  16  chr16_67151876     ASom    C    G        0      0        2 
  16  chr16_67151876     HCab    C    G        0      0        2 
  16  chr16_67151876     HPrz    C    G        0      0        2 
  16  chr16_67151876     ZBoe    C    G      0.5      1        2 
  16  chr16_67151876     ZGre    C    G        0      0        2 
  16  chr16_67151876     ZHar    C    G        0      0        2 
  16  chr16_67151876   Sample    C    G        0      0        2 
  16  chr16_67165023     AAsi    C    G        0      0        2 
  16  chr16_67165023     AKia    C    G        0      0        2 
  16  chr16_67165023     AOna    C    G        0      0        2 
  16  chr16_67165023     ASom    C    G        0      0        2 
  16  chr16_67165023     HCab    C    G        0      0        2 
  16  chr16_67165023     HPrz    C    G        0      0        2 
  16  chr16_67165023     ZBoe    C    G        1      2        2 
  16  chr16_67165023     ZGre    C    G        0      0        2 
  16  chr16_67165023     ZHar    C    G        0      0        2 
  16  chr16_67165023   Sample    C    G        0      0        2 
  16  chr16_67182124     AAsi    G    C        0      0        2 
  16  chr16_67182124     AKia    G    C        0      0        2 
  16  chr16_67182124     AOna    G    C        0      0        2 
  16  chr16_67182124     ASom    G    C        0      0        2 
  16  chr16_67182124     HCab    G    C        1      2        2 
  16  chr16_67182124     HPrz    G    C        1      2        2 
  16  chr16_67182124     ZBoe    G    C        0      0        2 
  16  chr16_67182124     ZGre    G    C        0      0        2 
  16  chr16_67182124     ZHar    G    C        0      0        2 
  16  chr16_67182124   Sample    G    C        0      0        2 
  16  chr16_67183004     AAsi    T    A        0      0        2 
  16  chr16_67183004     AKia    T    A        0      0        2 
  16  chr16_67183004     AOna    T    A        0      0        2 
  16  chr16_67183004     ASom    T    A        0      0        2 
  16  chr16_67183004     HCab    T    A        0      0        2 
  16  chr16_67183004     HPrz    T    A        0      0        2 
  16  chr16_67183004     ZBoe    T    A        0      0        2 
  16  chr16_67183004     ZGre    T    A        0      0        2 
  16  chr16_67183004     ZHar    T    A      0.5      1        2 
  16  chr16_67183004   Sample    T    A        0      0        2 
  16  chr16_67237369     AAsi    G    T        0      0        2 
  16  chr16_67237369     AKia    G    T        0      0        2 
  16  chr16_67237369     AOna    G    T        0      0        2 
  16  chr16_67237369     ASom    G    T      0.5      1        2 
  16  chr16_67237369     HCab    G    T        0      0        2 
  16  chr16_67237369     HPrz    G    T        0      0        2 
  16  chr16_67237369     ZBoe    G    T        0      0        2 
  16  chr16_67237369     ZGre    G    T        0      0        2 
  16  chr16_67237369     ZHar    G    T        0      0        2 
  16  chr16_67237369   Sample    G    T        0      0        2 
  16  chr16_67245335     AAsi    G    C        0      0        2 
  16  chr16_67245335     AKia    G    C        0      0        2 
  16  chr16_67245335     AOna    G    C        0      0        2 
  16  chr16_67245335     ASom    G    C        0      0        2 
  16  chr16_67245335     HCab    G    C      0.5      1        2 
  16  chr16_67245335     HPrz    G    C      0.5      1        2 
  16  chr16_67245335     ZBoe    G    C        0      0        2 
  16  chr16_67245335     ZGre    G    C        0      0        2 
  16  chr16_67245335     ZHar    G    C        0      0        2 
  16  chr16_67245335   Sample    G    C        0      0        2 
  16  chr16_67248022     AAsi    T    A        0      0        2 
  16  chr16_67248022     AKia    T    A      0.5      1        2 
  16  chr16_67248022     AOna    T    A        0      0        2 
  16  chr16_67248022     ASom    T    A        0      0        2 
  16  chr16_67248022     HCab    T    A        0      0        2 
  16  chr16_67248022     HPrz    T    A        0      0        2 
  16  chr16_67248022     ZBoe    T    A        0      0        2 
  16  chr16_67248022     ZGre    T    A        0      0        2 
  16  chr16_67248022     ZHar    T    A        0      0        2 
  16  chr16_67248022   Sample    T    A        0      0        2 
  16  chr16_67280311     AAsi    C    A        0      0        2 
  16  chr16_67280311     AKia    C    A        0      0        2 
  16  chr16_67280311     AOna    C    A      0.5      1        2 
  16  chr16_67280311     ASom    C    A        0      0        2 
  16  chr16_67280311     HCab    C    A        0      0        2 
  16  chr16_67280311     HPrz    C    A        0      0        2 
  16  chr16_67280311     ZBoe    C    A        0      0        2 
  16  chr16_67280311     ZGre    C    A        0      0        2 
  16  chr16_67280311     ZHar    C    A        0      0        2 
  16  chr16_67280311   Sample    C    A        0      0        2 
  16  chr16_67285058     AAsi    A    C        0      0        2 
  16  chr16_67285058     AKia    A    C        0      0        2 
  16  chr16_67285058     AOna    A    C        0      0        2 
  16  chr16_67285058     ASom    A    C        0      0        2 
  16  chr16_67285058     HCab    A    C        1      2        2 
  16  chr16_67285058     HPrz    A    C        1      2        2 
  16  chr16_67285058     ZBoe    A    C        0      0        2 
  16  chr16_67285058     ZGre    A    C        0      0        2 
  16  chr16_67285058     ZHar    A    C        0      0        2 
  16  chr16_67285058   Sample    A    C        0      0        2 
  16  chr16_67292692     AAsi    T    G        0      0        2 
  16  chr16_67292692     AKia    T    G        0      0        2 
  16  chr16_67292692     AOna    T    G        0      0        2 
  16  chr16_67292692     ASom    T    G        0      0        2 
  16  chr16_67292692     HCab    T    G        1      2        2 
  16  chr16_67292692     HPrz    T    G        1      2        2 
  16  chr16_67292692     ZBoe    T    G        0      0        2 
  16  chr16_67292692     ZGre    T    G        0      0        2 
  16  chr16_67292692     ZHar    T    G        0      0        2 
  16  chr16_67292692   Sample    T    G        0      0        2 
  16  chr16_67299997     AAsi    C    G        0      0        2 
  16  chr16_67299997     AKia    C    G        0      0        2 
  16  chr16_67299997     AOna    C    G        0      0        2 
  16  chr16_67299997     ASom    C    G        0      0        2 
  16  chr16_67299997     HCab    C    G        0      0        2 
  16  chr16_67299997     HPrz    C    G        0      0        2 
  16  chr16_67299997     ZBoe    C    G        0      0        2 
  16  chr16_67299997     ZGre    C    G        1      2        2 
  16  chr16_67299997     ZHar    C    G        0      0        2 
  16  chr16_67299997   Sample    C    G        0      0        2 
  16  chr16_67301929     AAsi    C    G        0      0        2 
  16  chr16_67301929     AKia    C    G        0      0        2 
  16  chr16_67301929     AOna    C    G        0      0        2 
  16  chr16_67301929     ASom    C    G        0      0        2 
  16  chr16_67301929     HCab    C    G        0      0        2 
  16  chr16_67301929     HPrz    C    G        0      0        2 
  16  chr16_67301929     ZBoe    C    G        0      0        2 
  16  chr16_67301929     ZGre    C    G        1      2        2 
  16  chr16_67301929     ZHar    C    G        0      0        2 
  16  chr16_67301929   Sample    C    G        0      0        2 
  16  chr16_67337521     AAsi    G    T        0      0        2 
  16  chr16_67337521     AKia    G    T        0      0        2 
  16  chr16_67337521     AOna    G    T        0      0        2 
  16  chr16_67337521     ASom    G    T        0      0        2 
  16  chr16_67337521     HCab    G    T      0.5      1        2 
  16  chr16_67337521     HPrz    G    T      0.5      1        2 
  16  chr16_67337521     ZBoe    G    T        0      0        2 
  16  chr16_67337521     ZGre    G    T        0      0        2 
  16  chr16_67337521     ZHar    G    T        0      0        2 
  16  chr16_67337521   Sample    G    T        0      0        2 
  16  chr16_67419445     AAsi    G    T        0      0        2 
  16  chr16_67419445     AKia    G    T        1      2        2 
  16  chr16_67419445     AOna    G    T      0.5      1        2 
  16  chr16_67419445     ASom    G    T        0      0        2 
  16  chr16_67419445     HCab    G    T        0      0        2 
  16  chr16_67419445     HPrz    G    T        0      0        2 
  16  chr16_67419445     ZBoe    G    T        0      0        2 
  16  chr16_67419445     ZGre    G    T        0      0        2 
  16  chr16_67419445     ZHar    G    T        0      0        2 
  16  chr16_67419445   Sample    G    T        0      0        2 
  16  chr16_67420248     AAsi    A    T        0      0        2 
  16  chr16_67420248     AKia    A    T        1      2        2 
  16  chr16_67420248     AOna    A    T      0.5      1        2 
  16  chr16_67420248     ASom    A    T        0      0        2 
  16  chr16_67420248     HCab    A    T        0      0        2 
  16  chr16_67420248     HPrz    A    T        0      0        2 
  16  chr16_67420248     ZBoe    A    T        0      0        2 
  16  chr16_67420248     ZGre    A    T        0      0        2 
  16  chr16_67420248     ZHar    A    T        0      0        2 
  16  chr16_67420248   Sample    A    T        0      0        2 
  16  chr16_67429108     AAsi    C    A        0      0        2 
  16  chr16_67429108     AKia    C    A        0      0        2 
  16  chr16_67429108     AOna    C    A        0      0        2 
  16  chr16_67429108     ASom    C    A        0      0        2 
  16  chr16_67429108     HCab    C    A      0.5      1        2 
  16  chr16_67429108     HPrz    C    A      0.5      1        2 
  16  chr16_67429108     ZBoe    C    A        0      0        2 
  16  chr16_67429108     ZGre    C    A        0      0        2 
  16  chr16_67429108     ZHar    C    A        0      0        2 
  16  chr16_67429108   Sample    C    A        0      0        2 
  16  chr16_67434083     AAsi    C    A        0      0        2 
  16  chr16_67434083     AKia    C    A        0      0        2 
  16  chr16_67434083     AOna    C    A        0      0        2 
  16  chr16_67434083     ASom    C    A        0      0        2 
  16  chr16_67434083     HCab    C    A        0      0        2 
  16  chr16_67434083     HPrz    C    A        0      0        2 
  16  chr16_67434083     ZBoe    C    A      0.5      1        2 
  16  chr16_67434083     ZGre    C    A        0      0        2 
  16  chr16_67434083     ZHar    C    A        0      0        2 
  16  chr16_67434083   Sample    C    A        0      0        2 
  16  chr16_67471702     AAsi    G    C        0      0        2 
  16  chr16_67471702     AKia    G    C        0      0        2 
  16  chr16_67471702     AOna    G    C        0      0        2 
  16  chr16_67471702     ASom    G    C        0      0        2 
  16  chr16_67471702     HCab    G    C      0.5      1        2 
  16  chr16_67471702     HPrz    G    C        0      0        2 
  16  chr16_67471702     ZBoe    G    C        0      0        2 
  16  chr16_67471702     ZGre    G    C        0      0        2 
  16  chr16_67471702     ZHar    G    C        0      0        2 
  16  chr16_67471702   Sample    G    C        0      0        2 
  16  chr16_67473358     AAsi    G    T        0      0        2 
  16  chr16_67473358     AKia    G    T        0      0        2 
  16  chr16_67473358     AOna    G    T        0      0        2 
  16  chr16_67473358     ASom    G    T        0      0        2 
  16  chr16_67473358     HCab    G    T        0      0        2 
  16  chr16_67473358     HPrz    G    T        0      0        2 
  16  chr16_67473358     ZBoe    G    T        0      0        2 
  16  chr16_67473358     ZGre    G    T        0      0        2 
  16  chr16_67473358     ZHar    G    T        1      2        2 
  16  chr16_67473358   Sample    G    T        0      0        2 
  16  chr16_67492277     AAsi    T    G        0      0        2 
  16  chr16_67492277     AKia    T    G        0      0        2 
  16  chr16_67492277     AOna    T    G      0.5      1        2 
  16  chr16_67492277     ASom    T    G        0      0        2 
  16  chr16_67492277     HCab    T    G        0      0        2 
  16  chr16_67492277     HPrz    T    G        0      0        2 
  16  chr16_67492277     ZBoe    T    G        0      0        2 
  16  chr16_67492277     ZGre    T    G        0      0        2 
  16  chr16_67492277     ZHar    T    G        0      0        2 
  16  chr16_67492277   Sample    T    G        0      0        2 
  16  chr16_67542378     AAsi    G    C        0      0        2 
  16  chr16_67542378     AKia    G    C        0      0        2 
  16  chr16_67542378     AOna    G    C      0.5      1        2 
  16  chr16_67542378     ASom    G    C        0      0        2 
  16  chr16_67542378     HCab    G    C        0      0        2 
  16  chr16_67542378     HPrz    G    C        0      0        2 
  16  chr16_67542378     ZBoe    G    C        0      0        2 
  16  chr16_67542378     ZGre    G    C        0      0        2 
  16  chr16_67542378     ZHar    G    C        0      0        2 
  16  chr16_67542378   Sample    G    C        0      0        2 
  16  chr16_67550957     AAsi    C    A        0      0        2 
  16  chr16_67550957     AKia    C    A        0      0        2 
  16  chr16_67550957     AOna    C    A        0      0        2 
  16  chr16_67550957     ASom    C    A        0      0        2 
  16  chr16_67550957     HCab    C    A        1      2        2 
  16  chr16_67550957     HPrz    C    A      0.5      1        2 
  16  chr16_67550957     ZBoe    C    A        0      0        2 
  16  chr16_67550957     ZGre    C    A        0      0        2 
  16  chr16_67550957     ZHar    C    A        0      0        2 
  16  chr16_67550957   Sample    C    A        0      0        2 
  16  chr16_67551067     AAsi    C    G        0      0        2 
  16  chr16_67551067     AKia    C    G        1      2        2 
  16  chr16_67551067     AOna    C    G        1      2        2 
  16  chr16_67551067     ASom    C    G        0      0        2 
  16  chr16_67551067     HCab    C    G        1      2        2 
  16  chr16_67551067     HPrz    C    G        1      2        2 
  16  chr16_67551067     ZBoe    C    G        0      0        2 
  16  chr16_67551067     ZGre    C    G        0      0        2 
  16  chr16_67551067     ZHar    C    G        0      0        2 
  16  chr16_67551067   Sample    C    G        0      0        2 
  16  chr16_67558326     AAsi    G    C        0      0        2 
  16  chr16_67558326     AKia    G    C        0      0        2 
  16  chr16_67558326     AOna    G    C      0.5      1        2 
  16  chr16_67558326     ASom    G    C        0      0        2 
  16  chr16_67558326     HCab    G    C        0      0        2 
  16  chr16_67558326     HPrz    G    C        0      0        2 
  16  chr16_67558326     ZBoe    G    C        0      0        2 
  16  chr16_67558326     ZGre    G    C        0      0        2 
  16  chr16_67558326     ZHar    G    C        0      0        2 
  16  chr16_67558326   Sample    G    C        0      0        2 
  16  chr16_67577407     AAsi    T    A        0      0        2 
  16  chr16_67577407     AKia    T    A        0      0        2 
  16  chr16_67577407     AOna    T    A        0      0        2 
  16  chr16_67577407     ASom    T    A        0      0        2 
  16  chr16_67577407     HCab    T    A        0      0        2 
  16  chr16_67577407     HPrz    T    A        0      0        2 
  16  chr16_67577407     ZBoe    T    A      0.5      1        2 
  16  chr16_67577407     ZGre    T    A        0      0        2 
  16  chr16_67577407     ZHar    T    A        0      0        2 
  16  chr16_67577407   Sample    T    A        0      0        2 
  16  chr16_67581325     AAsi    A    C        0      0        2 
  16  chr16_67581325     AKia    A    C        0      0        2 
  16  chr16_67581325     AOna    A    C        0      0        2 
  16  chr16_67581325     ASom    A    C        0      0        2 
  16  chr16_67581325     HCab    A    C        0      0        2 
  16  chr16_67581325     HPrz    A    C        0      0        2 
  16  chr16_67581325     ZBoe    A    C      0.5      1        2 
  16  chr16_67581325     ZGre    A    C        0      0        2 
  16  chr16_67581325     ZHar    A    C        0      0        2 
  16  chr16_67581325   Sample    A    C        0      0        2 
  16  chr16_67585953     AAsi    T    G        0      0        2 
  16  chr16_67585953     AKia    T    G        0      0        2 
  16  chr16_67585953     AOna    T    G      0.5      1        2 
  16  chr16_67585953     ASom    T    G        0      0        2 
  16  chr16_67585953     HCab    T    G        0      0        2 
  16  chr16_67585953     HPrz    T    G        0      0        2 
  16  chr16_67585953     ZBoe    T    G        0      0        2 
  16  chr16_67585953     ZGre    T    G        0      0        2 
  16  chr16_67585953     ZHar    T    G        0      0        2 
  16  chr16_67585953   Sample    T    G        0      0        2 
  16  chr16_67613070     AAsi    G    T        0      0        2 
  16  chr16_67613070     AKia    G    T      0.5      1        2 
  16  chr16_67613070     AOna    G    T        0      0        2 
  16  chr16_67613070     ASom    G    T        0      0        2 
  16  chr16_67613070     HCab    G    T        0      0        2 
  16  chr16_67613070     HPrz    G    T        0      0        2 
  16  chr16_67613070     ZBoe    G    T        0      0        2 
  16  chr16_67613070     ZGre    G    T        0      0        2 
  16  chr16_67613070     ZHar    G    T        0      0        2 
  16  chr16_67613070   Sample    G    T        0      0        2 
  16  chr16_67653361     AAsi    G    T        0      0        2 
  16  chr16_67653361     AKia    G    T        0      0        2 
  16  chr16_67653361     AOna    G    T        0      0        2 
  16  chr16_67653361     ASom    G    T        0      0        2 
  16  chr16_67653361     HCab    G    T        0      0        2 
  16  chr16_67653361     HPrz    G    T      0.5      1        2 
  16  chr16_67653361     ZBoe    G    T        0      0        2 
  16  chr16_67653361     ZGre    G    T        0      0        2 
  16  chr16_67653361     ZHar    G    T        0      0        2 
  16  chr16_67653361   Sample    G    T        0      0        2 
  16  chr16_67672714     AAsi    C    A        0      0        2 
  16  chr16_67672714     AKia    C    A        0      0        2 
  16  chr16_67672714     AOna    C    A        0      0        2 
  16  chr16_67672714     ASom    C    A        0      0        2 
  16  chr16_67672714     HCab    C    A        1      2        2 
  16  chr16_67672714     HPrz    C    A        1      2        2 
  16  chr16_67672714     ZBoe    C    A        0      0        2 
  16  chr16_67672714     ZGre    C    A        0      0        2 
  16  chr16_67672714     ZHar    C    A        0      0        2 
  16  chr16_67672714   Sample    C    A        0      0        2 
  16  chr16_67705916     AAsi    A    C        0      0        2 
  16  chr16_67705916     AKia    A    C        0      0        2 
  16  chr16_67705916     AOna    A    C        0      0        2 
  16  chr16_67705916     ASom    A    C        0      0        2 
  16  chr16_67705916     HCab    A    C      0.5      1        2 
  16  chr16_67705916     HPrz    A    C      0.5      1        2 
  16  chr16_67705916     ZBoe    A    C        0      0        2 
  16  chr16_67705916     ZGre    A    C        0      0        2 
  16  chr16_67705916     ZHar    A    C        0      0        2 
  16  chr16_67705916   Sample    A    C        0      0        2 
  16  chr16_67739565     AAsi    A    C        0      0        2 
  16  chr16_67739565     AKia    A    C        0      0        2 
  16  chr16_67739565     AOna    A    C        0      0        2 
  16  chr16_67739565     ASom    A    C        0      0        2 
  16  chr16_67739565     HCab    A    C        0      0        2 
  16  chr16_67739565     HPrz    A    C        0      0        2 
  16  chr16_67739565     ZBoe    A    C        0      0        2 
  16  chr16_67739565     ZGre    A    C        0      0        2 
  16  chr16_67739565     ZHar    A    C      0.5      1        2 
  16  chr16_67739565   Sample    A    C        0      0        2 
  16  chr16_67824572     AAsi    C    G        0      0        2 
  16  chr16_67824572     AKia    C    G        0      0        2 
  16  chr16_67824572     AOna    C    G        0      0        2 
  16  chr16_67824572     ASom    C    G        0      0        2 
  16  chr16_67824572     HCab    C    G        0      0        2 
  16  chr16_67824572     HPrz    C    G      0.5      1        2 
  16  chr16_67824572     ZBoe    C    G        0      0        2 
  16  chr16_67824572     ZGre    C    G        0      0        2 
  16  chr16_67824572     ZHar    C    G        0      0        2 
  16  chr16_67824572   Sample    C    G        0      0        2 
  16  chr16_67847796     AAsi    G    C        0      0        2 
  16  chr16_67847796     AKia    G    C        0      0        2 
  16  chr16_67847796     AOna    G    C        0      0        2 
  16  chr16_67847796     ASom    G    C        0      0        2 
  16  chr16_67847796     HCab    G    C        1      2        2 
  16  chr16_67847796     HPrz    G    C        1      2        2 
  16  chr16_67847796     ZBoe    G    C        0      0        2 
  16  chr16_67847796     ZGre    G    C        0      0        2 
  16  chr16_67847796     ZHar    G    C        0      0        2 
  16  chr16_67847796   Sample    G    C        0      0        2 
  16  chr16_67857157     AAsi    T    A        0      0        2 
  16  chr16_67857157     AKia    T    A        0      0        2 
  16  chr16_67857157     AOna    T    A        0      0        2 
  16  chr16_67857157     ASom    T    A        0      0        2 
  16  chr16_67857157     HCab    T    A        0      0        2 
  16  chr16_67857157     HPrz    T    A        0      0        2 
  16  chr16_67857157     ZBoe    T    A      0.5      1        2 
  16  chr16_67857157     ZGre    T    A        0      0        2 
  16  chr16_67857157     ZHar    T    A        0      0        2 
  16  chr16_67857157   Sample    T    A        0      0        2 
  16  chr16_67896118     AAsi    C    A        0      0        2 
  16  chr16_67896118     AKia    C    A        0      0        2 
  16  chr16_67896118     AOna    C    A        0      0        2 
  16  chr16_67896118     ASom    C    A        0      0        2 
  16  chr16_67896118     HCab    C    A        1      2        2 
  16  chr16_67896118     HPrz    C    A        1      2        2 
  16  chr16_67896118     ZBoe    C    A        0      0        2 
  16  chr16_67896118     ZGre    C    A        0      0        2 
  16  chr16_67896118     ZHar    C    A        0      0        2 
  16  chr16_67896118   Sample    C    A        0      0        2 
  16  chr16_67896704     AAsi    T    A        0      0        2 
  16  chr16_67896704     AKia    T    A        0      0        2 
  16  chr16_67896704     AOna    T    A        0      0        2 
  16  chr16_67896704     ASom    T    A        0      0        2 
  16  chr16_67896704     HCab    T    A        0      0        2 
  16  chr16_67896704     HPrz    T    A        0      0        2 
  16  chr16_67896704     ZBoe    T    A      0.5      1        2 
  16  chr16_67896704     ZGre    T    A        0      0        2 
  16  chr16_67896704     ZHar    T    A        0      0        2 
  16  chr16_67896704   Sample    T    A        0      0        2 
  16  chr16_67902976     AAsi    C    G        0      0        2 
  16  chr16_67902976     AKia    C    G        0      0        2 
  16  chr16_67902976     AOna    C    G        0      0        2 
  16  chr16_67902976     ASom    C    G        0      0        2 
  16  chr16_67902976     HCab    C    G        0      0        2 
  16  chr16_67902976     HPrz    C    G        0      0        2 
  16  chr16_67902976     ZBoe    C    G        0      0        2 
  16  chr16_67902976     ZGre    C    G        0      0        2 
  16  chr16_67902976     ZHar    C    G        1      2        2 
  16  chr16_67902976   Sample    C    G        0      0        2 
  16  chr16_67908436     AAsi    C    A        1      2        2 
  16  chr16_67908436     AKia    C    A        0      0        2 
  16  chr16_67908436     AOna    C    A        0      0        2 
  16  chr16_67908436     ASom    C    A        1      2        2 
  16  chr16_67908436     HCab    C    A        0      0        2 
  16  chr16_67908436     HPrz    C    A        0      0        2 
  16  chr16_67908436     ZBoe    C    A        0      0        2 
  16  chr16_67908436     ZGre    C    A        0      0        2 
  16  chr16_67908436     ZHar    C    A        0      0        2 
  16  chr16_67908436   Sample    C    A        1      2        2 
  16  chr16_67940320     AAsi    T    G        0      0        2 
  16  chr16_67940320     AKia    T    G        1      2        2 
  16  chr16_67940320     AOna    T    G        0      0        2 
  16  chr16_67940320     ASom    T    G        0      0        2 
  16  chr16_67940320     HCab    T    G        0      0        2 
  16  chr16_67940320     HPrz    T    G        0      0        2 
  16  chr16_67940320     ZBoe    T    G        0      0        2 
  16  chr16_67940320     ZGre    T    G        0      0        2 
  16  chr16_67940320     ZHar    T    G        0      0        2 
  16  chr16_67940320   Sample    T    G        0      0        2 
  16  chr16_67952123     AAsi    C    G        0      0        2 
  16  chr16_67952123     AKia    C    G        0      0        2 
  16  chr16_67952123     AOna    C    G        0      0        2 
  16  chr16_67952123     ASom    C    G        0      0        2 
  16  chr16_67952123     HCab    C    G        1      2        2 
  16  chr16_67952123     HPrz    C    G        1      2        2 
  16  chr16_67952123     ZBoe    C    G        0      0        2 
  16  chr16_67952123     ZGre    C    G        0      0        2 
  16  chr16_67952123     ZHar    C    G        0      0        2 
  16  chr16_67952123   Sample    C    G        0      0        2 
  16  chr16_67965161     AAsi    C    G        0      0        2 
  16  chr16_67965161     AKia    C    G        0      0        2 
  16  chr16_67965161     AOna    C    G        0      0        2 
  16  chr16_67965161     ASom    C    G        0      0        2 
  16  chr16_67965161     HCab    C    G        0      0        2 
  16  chr16_67965161     HPrz    C    G        0      0        2 
  16  chr16_67965161     ZBoe    C    G        1      2        2 
  16  chr16_67965161     ZGre    C    G        1      2        2 
  16  chr16_67965161     ZHar    C    G        1      2        2 
  16  chr16_67965161   Sample    C    G        0      0        2 
  16  chr16_67970403     AAsi    T    G        0      0        2 
  16  chr16_67970403     AKia    T    G        0      0        2 
  16  chr16_67970403     AOna    T    G        0      0        2 
  16  chr16_67970403     ASom    T    G        0      0        2 
  16  chr16_67970403     HCab    T    G        0      0        2 
  16  chr16_67970403     HPrz    T    G        0      0        2 
  16  chr16_67970403     ZBoe    T    G        0      0        2 
  16  chr16_67970403     ZGre    T    G        1      2        2 
  16  chr16_67970403     ZHar    T    G        0      0        2 
  16  chr16_67970403   Sample    T    G        0      0        2 
  16  chr16_67972538     AAsi    C    G        0      0        2 
  16  chr16_67972538     AKia    C    G        0      0        2 
  16  chr16_67972538     AOna    C    G        0      0        2 
  16  chr16_67972538     ASom    C    G      0.5      1        2 
  16  chr16_67972538     HCab    C    G        0      0        2 
  16  chr16_67972538     HPrz    C    G        0      0        2 
  16  chr16_67972538     ZBoe    C    G        0      0        2 
  16  chr16_67972538     ZGre    C    G        0      0        2 
  16  chr16_67972538     ZHar    C    G        0      0        2 
  16  chr16_67972538   Sample    C    G        1      2        2 
  16  chr16_68008860     AAsi    T    A        0      0        2 
  16  chr16_68008860     AKia    T    A        0      0        2 
  16  chr16_68008860     AOna    T    A        0      0        2 
  16  chr16_68008860     ASom    T    A        0      0        2 
  16  chr16_68008860     HCab    T    A        1      2        2 
  16  chr16_68008860     HPrz    T    A        1      2        2 
  16  chr16_68008860     ZBoe    T    A        0      0        2 
  16  chr16_68008860     ZGre    T    A        0      0        2 
  16  chr16_68008860     ZHar    T    A        0      0        2 
  16  chr16_68008860   Sample    T    A        0      0        2 
  16  chr16_68010218     AAsi    G    T        0      0        2 
  16  chr16_68010218     AKia    G    T        0      0        2 
  16  chr16_68010218     AOna    G    T        0      0        2 
  16  chr16_68010218     ASom    G    T        0      0        2 
  16  chr16_68010218     HCab    G    T        1      2        2 
  16  chr16_68010218     HPrz    G    T        1      2        2 
  16  chr16_68010218     ZBoe    G    T        0      0        2 
  16  chr16_68010218     ZGre    G    T        0      0        2 
  16  chr16_68010218     ZHar    G    T        0      0        2 
  16  chr16_68010218   Sample    G    T        0      0        2 
  16  chr16_68018047     AAsi    T    G        0      0        2 
  16  chr16_68018047     AKia    T    G        0      0        2 
  16  chr16_68018047     AOna    T    G        0      0        2 
  16  chr16_68018047     ASom    T    G        0      0        2 
  16  chr16_68018047     HCab    T    G        0      0        2 
  16  chr16_68018047     HPrz    T    G        0      0        2 
  16  chr16_68018047     ZBoe    T    G        0      0        2 
  16  chr16_68018047     ZGre    T    G        0      0        2 
  16  chr16_68018047     ZHar    T    G        1      2        2 
  16  chr16_68018047   Sample    T    G        0      0        2 
  16  chr16_68053301     AAsi    A    T        0      0        2 
  16  chr16_68053301     AKia    A    T        0      0        2 
  16  chr16_68053301     AOna    A    T        0      0        2 
  16  chr16_68053301     ASom    A    T        0      0        2 
  16  chr16_68053301     HCab    A    T        1      2        2 
  16  chr16_68053301     HPrz    A    T        1      2        2 
  16  chr16_68053301     ZBoe    A    T        0      0        2 
  16  chr16_68053301     ZGre    A    T        0      0        2 
  16  chr16_68053301     ZHar    A    T        0      0        2 
  16  chr16_68053301   Sample    A    T        0      0        2 
  16  chr16_68058598     AAsi    G    C        0      0        2 
  16  chr16_68058598     AKia    G    C        0      0        2 
  16  chr16_68058598     AOna    G    C        0      0        2 
  16  chr16_68058598     ASom    G    C        0      0        2 
  16  chr16_68058598     HCab    G    C        0      0        2 
  16  chr16_68058598     HPrz    G    C      0.5      1        2 
  16  chr16_68058598     ZBoe    G    C        0      0        2 
  16  chr16_68058598     ZGre    G    C        0      0        2 
  16  chr16_68058598     ZHar    G    C        0      0        2 
  16  chr16_68058598   Sample    G    C        0      0        2 
  16  chr16_68066593     AAsi    G    T        0      0        2 
  16  chr16_68066593     AKia    G    T        0      0        2 
  16  chr16_68066593     AOna    G    T        0      0        2 
  16  chr16_68066593     ASom    G    T        0      0        2 
  16  chr16_68066593     HCab    G    T        1      2        2 
  16  chr16_68066593     HPrz    G    T        1      2        2 
  16  chr16_68066593     ZBoe    G    T        0      0        2 
  16  chr16_68066593     ZGre    G    T        0      0        2 
  16  chr16_68066593     ZHar    G    T        0      0        2 
  16  chr16_68066593   Sample    G    T        0      0        2 
  16  chr16_68122657     AAsi    A    T        0      0        2 
  16  chr16_68122657     AKia    A    T        0      0        2 
  16  chr16_68122657     AOna    A    T        0      0        2 
  16  chr16_68122657     ASom    A    T        0      0        2 
  16  chr16_68122657     HCab    A    T        1      2        2 
  16  chr16_68122657     HPrz    A    T        1      2        2 
  16  chr16_68122657     ZBoe    A    T        0      0        2 
  16  chr16_68122657     ZGre    A    T        0      0        2 
  16  chr16_68122657     ZHar    A    T        0      0        2 
  16  chr16_68122657   Sample    A    T        0      0        2 
  16  chr16_68134589     AAsi    A    T        0      0        2 
  16  chr16_68134589     AKia    A    T        0      0        2 
  16  chr16_68134589     AOna    A    T        0      0        2 
  16  chr16_68134589     ASom    A    T        0      0        2 
  16  chr16_68134589     HCab    A    T        0      0        2 
  16  chr16_68134589     HPrz    A    T        0      0        2 
  16  chr16_68134589     ZBoe    A    T      0.5      1        2 
  16  chr16_68134589     ZGre    A    T        0      0        2 
  16  chr16_68134589     ZHar    A    T        0      0        2 
  16  chr16_68134589   Sample    A    T        0      0        2 
  16  chr16_68144145     AAsi    A    T        0      0        2 
  16  chr16_68144145     AKia    A    T        1      2        2 
  16  chr16_68144145     AOna    A    T        0      0        2 
  16  chr16_68144145     ASom    A    T        0      0        2 
  16  chr16_68144145     HCab    A    T        0      0        2 
  16  chr16_68144145     HPrz    A    T        0      0        2 
  16  chr16_68144145     ZBoe    A    T        0      0        2 
  16  chr16_68144145     ZGre    A    T        0      0        2 
  16  chr16_68144145     ZHar    A    T        0      0        2 
  16  chr16_68144145   Sample    A    T        0      0        2 
  16  chr16_68152118     AAsi    G    T        0      0        2 
  16  chr16_68152118     AKia    G    T        0      0        2 
  16  chr16_68152118     AOna    G    T        0      0        2 
  16  chr16_68152118     ASom    G    T        0      0        2 
  16  chr16_68152118     HCab    G    T        0      0        2 
  16  chr16_68152118     HPrz    G    T        0      0        2 
  16  chr16_68152118     ZBoe    G    T      0.5      1        2 
  16  chr16_68152118     ZGre    G    T        0      0        2 
  16  chr16_68152118     ZHar    G    T        0      0        2 
  16  chr16_68152118   Sample    G    T        0      0        2 
  16  chr16_68163271     AAsi    G    T        0      0        2 
  16  chr16_68163271     AKia    G    T        0      0        2 
  16  chr16_68163271     AOna    G    T        0      0        2 
  16  chr16_68163271     ASom    G    T        0      0        2 
  16  chr16_68163271     HCab    G    T        1      2        2 
  16  chr16_68163271     HPrz    G    T        1      2        2 
  16  chr16_68163271     ZBoe    G    T        0      0        2 
  16  chr16_68163271     ZGre    G    T        0      0        2 
  16  chr16_68163271     ZHar    G    T        0      0        2 
  16  chr16_68163271   Sample    G    T        0      0        2 
  16  chr16_68168686     AAsi    T    G        0      0        2 
  16  chr16_68168686     AKia    T    G        0      0        2 
  16  chr16_68168686     AOna    T    G        0      0        2 
  16  chr16_68168686     ASom    T    G        0      0        2 
  16  chr16_68168686     HCab    T    G        0      0        2 
  16  chr16_68168686     HPrz    T    G        0      0        2 
  16  chr16_68168686     ZBoe    T    G        0      0        2 
  16  chr16_68168686     ZGre    T    G        1      2        2 
  16  chr16_68168686     ZHar    T    G        0      0        2 
  16  chr16_68168686   Sample    T    G        0      0        2 
  16  chr16_68176606     AAsi    A    C        0      0        2 
  16  chr16_68176606     AKia    A    C        0      0        2 
  16  chr16_68176606     AOna    A    C        0      0        2 
  16  chr16_68176606     ASom    A    C        0      0        2 
  16  chr16_68176606     HCab    A    C        1      2        2 
  16  chr16_68176606     HPrz    A    C        1      2        2 
  16  chr16_68176606     ZBoe    A    C        0      0        2 
  16  chr16_68176606     ZGre    A    C        0      0        2 
  16  chr16_68176606     ZHar    A    C        0      0        2 
  16  chr16_68176606   Sample    A    C        0      0        2 
  16  chr16_68210481     AAsi    G    T        0      0        2 
  16  chr16_68210481     AKia    G    T        0      0        2 
  16  chr16_68210481     AOna    G    T      0.5      1        2 
  16  chr16_68210481     ASom    G    T        0      0        2 
  16  chr16_68210481     HCab    G    T        0      0        2 
  16  chr16_68210481     HPrz    G    T        0      0        2 
  16  chr16_68210481     ZBoe    G    T        0      0        2 
  16  chr16_68210481     ZGre    G    T        0      0        2 
  16  chr16_68210481     ZHar    G    T        0      0        2 
  16  chr16_68210481   Sample    G    T        0      0        2 
  16  chr16_68227778     AAsi    A    C        0      0        2 
  16  chr16_68227778     AKia    A    C        0      0        2 
  16  chr16_68227778     AOna    A    C        0      0        2 
  16  chr16_68227778     ASom    A    C        0      0        2 
  16  chr16_68227778     HCab    A    C        1      2        2 
  16  chr16_68227778     HPrz    A    C        1      2        2 
  16  chr16_68227778     ZBoe    A    C        0      0        2 
  16  chr16_68227778     ZGre    A    C        0      0        2 
  16  chr16_68227778     ZHar    A    C        0      0        2 
  16  chr16_68227778   Sample    A    C        0      0        2 
  16  chr16_68256699     AAsi    A    C        0      0        2 
  16  chr16_68256699     AKia    A    C        1      2        2 
  16  chr16_68256699     AOna    A    C      0.5      1        2 
  16  chr16_68256699     ASom    A    C        0      0        2 
  16  chr16_68256699     HCab    A    C        0      0        2 
  16  chr16_68256699     HPrz    A    C        0      0        2 
  16  chr16_68256699     ZBoe    A    C        0      0        2 
  16  chr16_68256699     ZGre    A    C        0      0        2 
  16  chr16_68256699     ZHar    A    C        0      0        2 
  16  chr16_68256699   Sample    A    C        0      0        2 
  16  chr16_68299663     AAsi    G    C        0      0        2 
  16  chr16_68299663     AKia    G    C        0      0        2 
  16  chr16_68299663     AOna    G    C        0      0        2 
  16  chr16_68299663     ASom    G    C        0      0        2 
  16  chr16_68299663     HCab    G    C        1      2        2 
  16  chr16_68299663     HPrz    G    C        1      2        2 
  16  chr16_68299663     ZBoe    G    C        0      0        2 
  16  chr16_68299663     ZGre    G    C        0      0        2 
  16  chr16_68299663     ZHar    G    C        0      0        2 
  16  chr16_68299663   Sample    G    C        0      0        2 
  16  chr16_68303450     AAsi    C    G        0      0        2 
  16  chr16_68303450     AKia    C    G        0      0        2 
  16  chr16_68303450     AOna    C    G        0      0        2 
  16  chr16_68303450     ASom    C    G        0      0        2 
  16  chr16_68303450     HCab    C    G        1      2        2 
  16  chr16_68303450     HPrz    C    G        1      2        2 
  16  chr16_68303450     ZBoe    C    G        0      0        2 
  16  chr16_68303450     ZGre    C    G        0      0        2 
  16  chr16_68303450     ZHar    C    G        0      0        2 
  16  chr16_68303450   Sample    C    G        0      0        2 
  16  chr16_68303702     AAsi    A    T        0      0        2 
  16  chr16_68303702     AKia    A    T        0      0        2 
  16  chr16_68303702     AOna    A    T        0      0        2 
  16  chr16_68303702     ASom    A    T        0      0        2 
  16  chr16_68303702     HCab    A    T        0      0        2 
  16  chr16_68303702     HPrz    A    T        0      0        2 
  16  chr16_68303702     ZBoe    A    T        0      0        2 
  16  chr16_68303702     ZGre    A    T      0.5      1        2 
  16  chr16_68303702     ZHar    A    T        0      0        2 
  16  chr16_68303702   Sample    A    T        0      0        2 
  16  chr16_68316044     AAsi    G    T        0      0        2 
  16  chr16_68316044     AKia    G    T        0      0        2 
  16  chr16_68316044     AOna    G    T        0      0        2 
  16  chr16_68316044     ASom    G    T        0      0        2 
  16  chr16_68316044     HCab    G    T        1      2        2 
  16  chr16_68316044     HPrz    G    T        1      2        2 
  16  chr16_68316044     ZBoe    G    T        0      0        2 
  16  chr16_68316044     ZGre    G    T        0      0        2 
  16  chr16_68316044     ZHar    G    T        0      0        2 
  16  chr16_68316044   Sample    G    T        0      0        2 
  16  chr16_68345873     AAsi    G    T        1      2        2 
  16  chr16_68345873     AKia    G    T        0      0        2 
  16  chr16_68345873     AOna    G    T        0      0        2 
  16  chr16_68345873     ASom    G    T        1      2        2 
  16  chr16_68345873     HCab    G    T        0      0        2 
  16  chr16_68345873     HPrz    G    T        0      0        2 
  16  chr16_68345873     ZBoe    G    T        0      0        2 
  16  chr16_68345873     ZGre    G    T        0      0        2 
  16  chr16_68345873     ZHar    G    T        0      0        2 
  16  chr16_68345873   Sample    G    T        1      2        2 
  16  chr16_68346143     AAsi    T    G        0      0        2 
  16  chr16_68346143     AKia    T    G        1      2        2 
  16  chr16_68346143     AOna    T    G        0      0        2 
  16  chr16_68346143     ASom    T    G        0      0        2 
  16  chr16_68346143     HCab    T    G        0      0        2 
  16  chr16_68346143     HPrz    T    G        0      0        2 
  16  chr16_68346143     ZBoe    T    G        0      0        2 
  16  chr16_68346143     ZGre    T    G        0      0        2 
  16  chr16_68346143     ZHar    T    G        0      0        2 
  16  chr16_68346143   Sample    T    G        0      0        2 
  16  chr16_68373457     AAsi    G    C        0      0        2 
  16  chr16_68373457     AKia    G    C        0      0        2 
  16  chr16_68373457     AOna    G    C        0      0        2 
  16  chr16_68373457     ASom    G    C        0      0        2 
  16  chr16_68373457     HCab    G    C        0      0        2 
  16  chr16_68373457     HPrz    G    C        0      0        2 
  16  chr16_68373457     ZBoe    G    C      0.5      1        2 
  16  chr16_68373457     ZGre    G    C        0      0        2 
  16  chr16_68373457     ZHar    G    C        0      0        2 
  16  chr16_68373457   Sample    G    C        0      0        2 
  16  chr16_68422230     AAsi    T    A        0      0        2 
  16  chr16_68422230     AKia    T    A        0      0        2 
  16  chr16_68422230     AOna    T    A        0      0        2 
  16  chr16_68422230     ASom    T    A        0      0        2 
  16  chr16_68422230     HCab    T    A        0      0        2 
  16  chr16_68422230     HPrz    T    A      0.5      1        2 
  16  chr16_68422230     ZBoe    T    A        0      0        2 
  16  chr16_68422230     ZGre    T    A        0      0        2 
  16  chr16_68422230     ZHar    T    A        0      0        2 
  16  chr16_68422230   Sample    T    A        0      0        2 
  16  chr16_68438945     AAsi    C    G        0      0        2 
  16  chr16_68438945     AKia    C    G        0      0        2 
  16  chr16_68438945     AOna    C    G      0.5      1        2 
  16  chr16_68438945     ASom    C    G        0      0        2 
  16  chr16_68438945     HCab    C    G        0      0        2 
  16  chr16_68438945     HPrz    C    G        0      0        2 
  16  chr16_68438945     ZBoe    C    G        0      0        2 
  16  chr16_68438945     ZGre    C    G        0      0        2 
  16  chr16_68438945     ZHar    C    G        0      0        2 
  16  chr16_68438945   Sample    C    G        0      0        2 
  16  chr16_68462496     AAsi    T    G        0      0        2 
  16  chr16_68462496     AKia    T    G        0      0        2 
  16  chr16_68462496     AOna    T    G      0.5      1        2 
  16  chr16_68462496     ASom    T    G        0      0        2 
  16  chr16_68462496     HCab    T    G        0      0        2 
  16  chr16_68462496     HPrz    T    G        0      0        2 
  16  chr16_68462496     ZBoe    T    G        0      0        2 
  16  chr16_68462496     ZGre    T    G        0      0        2 
  16  chr16_68462496     ZHar    T    G        0      0        2 
  16  chr16_68462496   Sample    T    G        0      0        2 
  16  chr16_68468553     AAsi    T    G        0      0        2 
  16  chr16_68468553     AKia    T    G        1      2        2 
  16  chr16_68468553     AOna    T    G        0      0        2 
  16  chr16_68468553     ASom    T    G        0      0        2 
  16  chr16_68468553     HCab    T    G        0      0        2 
  16  chr16_68468553     HPrz    T    G        0      0        2 
  16  chr16_68468553     ZBoe    T    G        0      0        2 
  16  chr16_68468553     ZGre    T    G        0      0        2 
  16  chr16_68468553     ZHar    T    G        0      0        2 
  16  chr16_68468553   Sample    T    G        0      0        2 
  16  chr16_68477372     AAsi    G    T      0.5      1        2 
  16  chr16_68477372     AKia    G    T        0      0        2 
  16  chr16_68477372     AOna    G    T        0      0        2 
  16  chr16_68477372     ASom    G    T        0      0        2 
  16  chr16_68477372     HCab    G    T        0      0        2 
  16  chr16_68477372     HPrz    G    T        0      0        2 
  16  chr16_68477372     ZBoe    G    T        0      0        2 
  16  chr16_68477372     ZGre    G    T        0      0        2 
  16  chr16_68477372     ZHar    G    T        0      0        2 
  16  chr16_68477372   Sample    G    T        0      0        2 
  16  chr16_68479641     AAsi    G    C        0      0        2 
  16  chr16_68479641     AKia    G    C        0      0        2 
  16  chr16_68479641     AOna    G    C        0      0        2 
  16  chr16_68479641     ASom    G    C        0      0        2 
  16  chr16_68479641     HCab    G    C        0      0        2 
  16  chr16_68479641     HPrz    G    C      0.5      1        2 
  16  chr16_68479641     ZBoe    G    C        0      0        2 
  16  chr16_68479641     ZGre    G    C        0      0        2 
  16  chr16_68479641     ZHar    G    C        0      0        2 
  16  chr16_68479641   Sample    G    C        0      0        2 
  16  chr16_68513905     AAsi    T    G        0      0        2 
  16  chr16_68513905     AKia    T    G        1      2        2 
  16  chr16_68513905     AOna    T    G        1      2        2 
  16  chr16_68513905     ASom    T    G        0      0        2 
  16  chr16_68513905     HCab    T    G        0      0        2 
  16  chr16_68513905     HPrz    T    G        0      0        2 
  16  chr16_68513905     ZBoe    T    G        0      0        2 
  16  chr16_68513905     ZGre    T    G        0      0        2 
  16  chr16_68513905     ZHar    T    G        0      0        2 
  16  chr16_68513905   Sample    T    G        0      0        2 
  16  chr16_68526916     AAsi    G    T      0.5      1        2 
  16  chr16_68526916     AKia    G    T        0      0        2 
  16  chr16_68526916     AOna    G    T        0      0        2 
  16  chr16_68526916     ASom    G    T        0      0        2 
  16  chr16_68526916     HCab    G    T        0      0        2 
  16  chr16_68526916     HPrz    G    T        0      0        2 
  16  chr16_68526916     ZBoe    G    T        0      0        2 
  16  chr16_68526916     ZGre    G    T        0      0        2 
  16  chr16_68526916     ZHar    G    T        0      0        2 
  16  chr16_68526916   Sample    G    T        0      0        2 
  16  chr16_68527183     AAsi    T    G        0      0        2 
  16  chr16_68527183     AKia    T    G        0      0        2 
  16  chr16_68527183     AOna    T    G        0      0        2 
  16  chr16_68527183     ASom    T    G        0      0        2 
  16  chr16_68527183     HCab    T    G        1      2        2 
  16  chr16_68527183     HPrz    T    G        1      2        2 
  16  chr16_68527183     ZBoe    T    G        0      0        2 
  16  chr16_68527183     ZGre    T    G        0      0        2 
  16  chr16_68527183     ZHar    T    G        0      0        2 
  16  chr16_68527183   Sample    T    G        0      0        2 
  16  chr16_68532423     AAsi    G    C        0      0        2 
  16  chr16_68532423     AKia    G    C        0      0        2 
  16  chr16_68532423     AOna    G    C        0      0        2 
  16  chr16_68532423     ASom    G    C        0      0        2 
  16  chr16_68532423     HCab    G    C        1      2        2 
  16  chr16_68532423     HPrz    G    C        1      2        2 
  16  chr16_68532423     ZBoe    G    C        0      0        2 
  16  chr16_68532423     ZGre    G    C        0      0        2 
  16  chr16_68532423     ZHar    G    C        0      0        2 
  16  chr16_68532423   Sample    G    C        0      0        2 
  16  chr16_68544213     AAsi    A    C        0      0        2 
  16  chr16_68544213     AKia    A    C      0.5      1        2 
  16  chr16_68544213     AOna    A    C        0      0        2 
  16  chr16_68544213     ASom    A    C        0      0        2 
  16  chr16_68544213     HCab    A    C        0      0        2 
  16  chr16_68544213     HPrz    A    C        0      0        2 
  16  chr16_68544213     ZBoe    A    C        0      0        2 
  16  chr16_68544213     ZGre    A    C        0      0        2 
  16  chr16_68544213     ZHar    A    C        0      0        2 
  16  chr16_68544213   Sample    A    C        0      0        2 
  16  chr16_68566766     AAsi    C    G        0      0        2 
  16  chr16_68566766     AKia    C    G        0      0        2 
  16  chr16_68566766     AOna    C    G        1      2        2 
  16  chr16_68566766     ASom    C    G        0      0        2 
  16  chr16_68566766     HCab    C    G        0      0        2 
  16  chr16_68566766     HPrz    C    G        0      0        2 
  16  chr16_68566766     ZBoe    C    G        0      0        2 
  16  chr16_68566766     ZGre    C    G        0      0        2 
  16  chr16_68566766     ZHar    C    G        0      0        2 
  16  chr16_68566766   Sample    C    G        0      0        2 
  16  chr16_68626576     AAsi    G    C        0      0        2 
  16  chr16_68626576     AKia    G    C        0      0        2 
  16  chr16_68626576     AOna    G    C        1      2        2 
  16  chr16_68626576     ASom    G    C        0      0        2 
  16  chr16_68626576     HCab    G    C        0      0        2 
  16  chr16_68626576     HPrz    G    C        0      0        2 
  16  chr16_68626576     ZBoe    G    C        0      0        2 
  16  chr16_68626576     ZGre    G    C        0      0        2 
  16  chr16_68626576     ZHar    G    C        0      0        2 
  16  chr16_68626576   Sample    G    C        0      0        2 
  16  chr16_68652086     AAsi    G    T        0      0        2 
  16  chr16_68652086     AKia    G    T        0      0        2 
  16  chr16_68652086     AOna    G    T        0      0        2 
  16  chr16_68652086     ASom    G    T        0      0        2 
  16  chr16_68652086     HCab    G    T        1      2        2 
  16  chr16_68652086     HPrz    G    T        1      2        2 
  16  chr16_68652086     ZBoe    G    T        0      0        2 
  16  chr16_68652086     ZGre    G    T        0      0        2 
  16  chr16_68652086     ZHar    G    T        0      0        2 
  16  chr16_68652086   Sample    G    T        0      0        2 
  16  chr16_68669037     AAsi    C    G        0      0        2 
  16  chr16_68669037     AKia    C    G        0      0        2 
  16  chr16_68669037     AOna    C    G      0.5      1        2 
  16  chr16_68669037     ASom    C    G        0      0        2 
  16  chr16_68669037     HCab    C    G        0      0        2 
  16  chr16_68669037     HPrz    C    G        0      0        2 
  16  chr16_68669037     ZBoe    C    G        0      0        2 
  16  chr16_68669037     ZGre    C    G        0      0        2 
  16  chr16_68669037     ZHar    C    G        0      0        2 
  16  chr16_68669037   Sample    C    G        0      0        2 
  16  chr16_68675735     AAsi    G    T        0      0        2 
  16  chr16_68675735     AKia    G    T        0      0        2 
  16  chr16_68675735     AOna    G    T        0      0        2 
  16  chr16_68675735     ASom    G    T        0      0        2 
  16  chr16_68675735     HCab    G    T        0      0        2 
  16  chr16_68675735     HPrz    G    T      0.5      1        2 
  16  chr16_68675735     ZBoe    G    T        0      0        2 
  16  chr16_68675735     ZGre    G    T        0      0        2 
  16  chr16_68675735     ZHar    G    T        0      0        2 
  16  chr16_68675735   Sample    G    T        0      0        2 
  16  chr16_68692119     AAsi    T    G      0.5      1        2 
  16  chr16_68692119     AKia    T    G        0      0        2 
  16  chr16_68692119     AOna    T    G        0      0        2 
  16  chr16_68692119     ASom    T    G        0      0        2 
  16  chr16_68692119     HCab    T    G        0      0        2 
  16  chr16_68692119     HPrz    T    G        0      0        2 
  16  chr16_68692119     ZBoe    T    G        0      0        2 
  16  chr16_68692119     ZGre    T    G        0      0        2 
  16  chr16_68692119     ZHar    T    G        0      0        2 
  16  chr16_68692119   Sample    T    G        1      2        2 
  16  chr16_68695606     AAsi    T    G        0      0        2 
  16  chr16_68695606     AKia    T    G        0      0        2 
  16  chr16_68695606     AOna    T    G        0      0        2 
  16  chr16_68695606     ASom    T    G        0      0        2 
  16  chr16_68695606     HCab    T    G        1      2        2 
  16  chr16_68695606     HPrz    T    G        1      2        2 
  16  chr16_68695606     ZBoe    T    G        0      0        2 
  16  chr16_68695606     ZGre    T    G        0      0        2 
  16  chr16_68695606     ZHar    T    G        0      0        2 
  16  chr16_68695606   Sample    T    G        0      0        2 
  16  chr16_68708470     AAsi    C    G        0      0        2 
  16  chr16_68708470     AKia    C    G        0      0        2 
  16  chr16_68708470     AOna    C    G        0      0        2 
  16  chr16_68708470     ASom    C    G        0      0        2 
  16  chr16_68708470     HCab    C    G        1      2        2 
  16  chr16_68708470     HPrz    C    G        1      2        2 
  16  chr16_68708470     ZBoe    C    G        0      0        2 
  16  chr16_68708470     ZGre    C    G        0      0        2 
  16  chr16_68708470     ZHar    C    G        0      0        2 
  16  chr16_68708470   Sample    C    G        0      0        2 
  16  chr16_68721218     AAsi    C    G        0      0        2 
  16  chr16_68721218     AKia    C    G        0      0        2 
  16  chr16_68721218     AOna    C    G        0      0        2 
  16  chr16_68721218     ASom    C    G        0      0        2 
  16  chr16_68721218     HCab    C    G        1      2        2 
  16  chr16_68721218     HPrz    C    G        1      2        2 
  16  chr16_68721218     ZBoe    C    G        0      0        2 
  16  chr16_68721218     ZGre    C    G        0      0        2 
  16  chr16_68721218     ZHar    C    G        0      0        2 
  16  chr16_68721218   Sample    C    G        0      0        2 
  16  chr16_68731851     AAsi    T    G        0      0        2 
  16  chr16_68731851     AKia    T    G      0.5      1        2 
  16  chr16_68731851     AOna    T    G        0      0        2 
  16  chr16_68731851     ASom    T    G        0      0        2 
  16  chr16_68731851     HCab    T    G        0      0        2 
  16  chr16_68731851     HPrz    T    G        0      0        2 
  16  chr16_68731851     ZBoe    T    G        0      0        2 
  16  chr16_68731851     ZGre    T    G        0      0        2 
  16  chr16_68731851     ZHar    T    G        0      0        2 
  16  chr16_68731851   Sample    T    G        0      0        2 
  16  chr16_68735888     AAsi    T    G        0      0        2 
  16  chr16_68735888     AKia    T    G        0      0        2 
  16  chr16_68735888     AOna    T    G        0      0        2 
  16  chr16_68735888     ASom    T    G        0      0        2 
  16  chr16_68735888     HCab    T    G        1      2        2 
  16  chr16_68735888     HPrz    T    G      0.5      1        2 
  16  chr16_68735888     ZBoe    T    G        0      0        2 
  16  chr16_68735888     ZGre    T    G        0      0        2 
  16  chr16_68735888     ZHar    T    G        0      0        2 
  16  chr16_68735888   Sample    T    G        0      0        2 
  16  chr16_68740854     AAsi    T    G        0      0        2 
  16  chr16_68740854     AKia    T    G        0      0        2 
  16  chr16_68740854     AOna    T    G        0      0        2 
  16  chr16_68740854     ASom    T    G        0      0        2 
  16  chr16_68740854     HCab    T    G        0      0        2 
  16  chr16_68740854     HPrz    T    G        0      0        2 
  16  chr16_68740854     ZBoe    T    G      0.5      1        2 
  16  chr16_68740854     ZGre    T    G        0      0        2 
  16  chr16_68740854     ZHar    T    G        0      0        2 
  16  chr16_68740854   Sample    T    G        0      0        2 
  16  chr16_68741462     AAsi    T    G        1      2        2 
  16  chr16_68741462     AKia    T    G        0      0        2 
  16  chr16_68741462     AOna    T    G        0      0        2 
  16  chr16_68741462     ASom    T    G        1      2        2 
  16  chr16_68741462     HCab    T    G        0      0        2 
  16  chr16_68741462     HPrz    T    G        0      0        2 
  16  chr16_68741462     ZBoe    T    G        0      0        2 
  16  chr16_68741462     ZGre    T    G        0      0        2 
  16  chr16_68741462     ZHar    T    G        0      0        2 
  16  chr16_68741462   Sample    T    G        1      2        2 
  16  chr16_68764189     AAsi    G    T        0      0        2 
  16  chr16_68764189     AKia    G    T        0      0        2 
  16  chr16_68764189     AOna    G    T        0      0        2 
  16  chr16_68764189     ASom    G    T        0      0        2 
  16  chr16_68764189     HCab    G    T        1      2        2 
  16  chr16_68764189     HPrz    G    T        1      2        2 
  16  chr16_68764189     ZBoe    G    T        0      0        2 
  16  chr16_68764189     ZGre    G    T        0      0        2 
  16  chr16_68764189     ZHar    G    T        0      0        2 
  16  chr16_68764189   Sample    G    T        0      0        2 
  16  chr16_68778532     AAsi    A    T      0.5      1        2 
  16  chr16_68778532     AKia    A    T        0      0        2 
  16  chr16_68778532     AOna    A    T        0      0        2 
  16  chr16_68778532     ASom    A    T        0      0        2 
  16  chr16_68778532     HCab    A    T        0      0        2 
  16  chr16_68778532     HPrz    A    T        0      0        2 
  16  chr16_68778532     ZBoe    A    T        0      0        2 
  16  chr16_68778532     ZGre    A    T        0      0        2 
  16  chr16_68778532     ZHar    A    T        0      0        2 
  16  chr16_68778532   Sample    A    T        0      0        2 
  16  chr16_68788501     AAsi    C    G        0      0        2 
  16  chr16_68788501     AKia    C    G        0      0        2 
  16  chr16_68788501     AOna    C    G        0      0        2 
  16  chr16_68788501     ASom    C    G        0      0        2 
  16  chr16_68788501     HCab    C    G        0      0        2 
  16  chr16_68788501     HPrz    C    G        0      0        2 
  16  chr16_68788501     ZBoe    C    G        0      0        2 
  16  chr16_68788501     ZGre    C    G        1      2        2 
  16  chr16_68788501     ZHar    C    G        0      0        2 
  16  chr16_68788501   Sample    C    G        0      0        2 
  16  chr16_68792122     AAsi    G    C        0      0        2 
  16  chr16_68792122     AKia    G    C        0      0        2 
  16  chr16_68792122     AOna    G    C        0      0        2 
  16  chr16_68792122     ASom    G    C        1      2        2 
  16  chr16_68792122     HCab    G    C        0      0        2 
  16  chr16_68792122     HPrz    G    C        0      0        2 
  16  chr16_68792122     ZBoe    G    C        0      0        2 
  16  chr16_68792122     ZGre    G    C        0      0        2 
  16  chr16_68792122     ZHar    G    C        0      0        2 
  16  chr16_68792122   Sample    G    C        0      0        2 
  16  chr16_68796425     AAsi    C    A        0      0        2 
  16  chr16_68796425     AKia    C    A        0      0        2 
  16  chr16_68796425     AOna    C    A        0      0        2 
  16  chr16_68796425     ASom    C    A        0      0        2 
  16  chr16_68796425     HCab    C    A        0      0        2 
  16  chr16_68796425     HPrz    C    A        0      0        2 
  16  chr16_68796425     ZBoe    C    A        0      0        2 
  16  chr16_68796425     ZGre    C    A        0      0        2 
  16  chr16_68796425     ZHar    C    A        1      2        2 
  16  chr16_68796425   Sample    C    A        0      0        2 
  16  chr16_68803896     AAsi    A    C        0      0        2 
  16  chr16_68803896     AKia    A    C        1      2        2 
  16  chr16_68803896     AOna    A    C        0      0        2 
  16  chr16_68803896     ASom    A    C        0      0        2 
  16  chr16_68803896     HCab    A    C        0      0        2 
  16  chr16_68803896     HPrz    A    C        0      0        2 
  16  chr16_68803896     ZBoe    A    C        0      0        2 
  16  chr16_68803896     ZGre    A    C        0      0        2 
  16  chr16_68803896     ZHar    A    C        0      0        2 
  16  chr16_68803896   Sample    A    C        0      0        2 
  16  chr16_68807420     AAsi    G    T        0      0        2 
  16  chr16_68807420     AKia    G    T        1      2        2 
  16  chr16_68807420     AOna    G    T        0      0        2 
  16  chr16_68807420     ASom    G    T        0      0        2 
  16  chr16_68807420     HCab    G    T        0      0        2 
  16  chr16_68807420     HPrz    G    T        0      0        2 
  16  chr16_68807420     ZBoe    G    T        0      0        2 
  16  chr16_68807420     ZGre    G    T        0      0        2 
  16  chr16_68807420     ZHar    G    T        0      0        2 
  16  chr16_68807420   Sample    G    T        0      0        2 
  16  chr16_68827095     AAsi    T    A        0      0        2 
  16  chr16_68827095     AKia    T    A        0      0        2 
  16  chr16_68827095     AOna    T    A        0      0        2 
  16  chr16_68827095     ASom    T    A        0      0        2 
  16  chr16_68827095     HCab    T    A        0      0        2 
  16  chr16_68827095     HPrz    T    A        0      0        2 
  16  chr16_68827095     ZBoe    T    A        0      0        2 
  16  chr16_68827095     ZGre    T    A        0      0        2 
  16  chr16_68827095     ZHar    T    A        1      2        2 
  16  chr16_68827095   Sample    T    A        0      0        2 
  16  chr16_68847395     AAsi    G    T      0.5      1        2 
  16  chr16_68847395     AKia    G    T        0      0        2 
  16  chr16_68847395     AOna    G    T        0      0        2 
  16  chr16_68847395     ASom    G    T      0.5      1        2 
  16  chr16_68847395     HCab    G    T        0      0        2 
  16  chr16_68847395     HPrz    G    T        0      0        2 
  16  chr16_68847395     ZBoe    G    T        0      0        2 
  16  chr16_68847395     ZGre    G    T        0      0        2 
  16  chr16_68847395     ZHar    G    T        0      0        2 
  16  chr16_68847395   Sample    G    T        1      2        2 
  16  chr16_68870195     AAsi    C    A        0      0        2 
  16  chr16_68870195     AKia    C    A        0      0        2 
  16  chr16_68870195     AOna    C    A        0      0        2 
  16  chr16_68870195     ASom    C    A        0      0        2 
  16  chr16_68870195     HCab    C    A        0      0        2 
  16  chr16_68870195     HPrz    C    A        0      0        2 
  16  chr16_68870195     ZBoe    C    A        0      0        2 
  16  chr16_68870195     ZGre    C    A        0      0        2 
  16  chr16_68870195     ZHar    C    A        1      2        2 
  16  chr16_68870195   Sample    C    A        0      0        2 
  16  chr16_68873051     AAsi    C    G        0      0        2 
  16  chr16_68873051     AKia    C    G        0      0        2 
  16  chr16_68873051     AOna    C    G        0      0        2 
  16  chr16_68873051     ASom    C    G        0      0        2 
  16  chr16_68873051     HCab    C    G        0      0        2 
  16  chr16_68873051     HPrz    C    G        0      0        2 
  16  chr16_68873051     ZBoe    C    G        0      0        2 
  16  chr16_68873051     ZGre    C    G        0      0        2 
  16  chr16_68873051     ZHar    C    G        1      2        2 
  16  chr16_68873051   Sample    C    G        0      0        2 
  16  chr16_68880097     AAsi    T    G        1      2        2 
  16  chr16_68880097     AKia    T    G        0      0        2 
  16  chr16_68880097     AOna    T    G        0      0        2 
  16  chr16_68880097     ASom    T    G        1      2        2 
  16  chr16_68880097     HCab    T    G        0      0        2 
  16  chr16_68880097     HPrz    T    G        0      0        2 
  16  chr16_68880097     ZBoe    T    G        0      0        2 
  16  chr16_68880097     ZGre    T    G        0      0        2 
  16  chr16_68880097     ZHar    T    G        0      0        2 
  16  chr16_68880097   Sample    T    G        1      2        2 
  16  chr16_68905027     AAsi    C    G        0      0        2 
  16  chr16_68905027     AKia    C    G        0      0        2 
  16  chr16_68905027     AOna    C    G        0      0        2 
  16  chr16_68905027     ASom    C    G        0      0        2 
  16  chr16_68905027     HCab    C    G        0      0        2 
  16  chr16_68905027     HPrz    C    G        0      0        2 
  16  chr16_68905027     ZBoe    C    G        0      0        2 
  16  chr16_68905027     ZGre    C    G        0      0        2 
  16  chr16_68905027     ZHar    C    G      0.5      1        2 
  16  chr16_68905027   Sample    C    G        0      0        2 
  16  chr16_68907183     AAsi    G    T        1      2        2 
  16  chr16_68907183     AKia    G    T        0      0        2 
  16  chr16_68907183     AOna    G    T        0      0        2 
  16  chr16_68907183     ASom    G    T        1      2        2 
  16  chr16_68907183     HCab    G    T        0      0        2 
  16  chr16_68907183     HPrz    G    T        0      0        2 
  16  chr16_68907183     ZBoe    G    T        0      0        2 
  16  chr16_68907183     ZGre    G    T        0      0        2 
  16  chr16_68907183     ZHar    G    T        0      0        2 
  16  chr16_68907183   Sample    G    T        1      2        2 
  16  chr16_68923719     AAsi    G    C        0      0        2 
  16  chr16_68923719     AKia    G    C        0      0        2 
  16  chr16_68923719     AOna    G    C        0      0        2 
  16  chr16_68923719     ASom    G    C        0      0        2 
  16  chr16_68923719     HCab    G    C        0      0        2 
  16  chr16_68923719     HPrz    G    C      0.5      1        2 
  16  chr16_68923719     ZBoe    G    C        0      0        2 
  16  chr16_68923719     ZGre    G    C        0      0        2 
  16  chr16_68923719     ZHar    G    C        0      0        2 
  16  chr16_68923719   Sample    G    C        0      0        2 
  16  chr16_68925285     AAsi    C    A        0      0        2 
  16  chr16_68925285     AKia    C    A        1      2        2 
  16  chr16_68925285     AOna    C    A        1      2        2 
  16  chr16_68925285     ASom    C    A        0      0        2 
  16  chr16_68925285     HCab    C    A        0      0        2 
  16  chr16_68925285     HPrz    C    A        0      0        2 
  16  chr16_68925285     ZBoe    C    A        0      0        2 
  16  chr16_68925285     ZGre    C    A        0      0        2 
  16  chr16_68925285     ZHar    C    A        0      0        2 
  16  chr16_68925285   Sample    C    A        0      0        2 
  16  chr16_68929127     AAsi    C    G        0      0        2 
  16  chr16_68929127     AKia    C    G        0      0        2 
  16  chr16_68929127     AOna    C    G        0      0        2 
  16  chr16_68929127     ASom    C    G        0      0        2 
  16  chr16_68929127     HCab    C    G      0.5      1        2 
  16  chr16_68929127     HPrz    C    G        0      0        2 
  16  chr16_68929127     ZBoe    C    G        0      0        2 
  16  chr16_68929127     ZGre    C    G        0      0        2 
  16  chr16_68929127     ZHar    C    G        0      0        2 
  16  chr16_68929127   Sample    C    G        0      0        2 
  16  chr16_68934100     AAsi    G    C        0      0        2 
  16  chr16_68934100     AKia    G    C        1      2        2 
  16  chr16_68934100     AOna    G    C      0.5      1        2 
  16  chr16_68934100     ASom    G    C        0      0        2 
  16  chr16_68934100     HCab    G    C        0      0        2 
  16  chr16_68934100     HPrz    G    C        0      0        2 
  16  chr16_68934100     ZBoe    G    C        0      0        2 
  16  chr16_68934100     ZGre    G    C        0      0        2 
  16  chr16_68934100     ZHar    G    C        0      0        2 
  16  chr16_68934100   Sample    G    C        0      0        2 
  16  chr16_68948127     AAsi    C    G        0      0        2 
  16  chr16_68948127     AKia    C    G        0      0        2 
  16  chr16_68948127     AOna    C    G        0      0        2 
  16  chr16_68948127     ASom    C    G      0.5      1        2 
  16  chr16_68948127     HCab    C    G        0      0        2 
  16  chr16_68948127     HPrz    C    G        0      0        2 
  16  chr16_68948127     ZBoe    C    G        0      0        2 
  16  chr16_68948127     ZGre    C    G        0      0        2 
  16  chr16_68948127     ZHar    C    G        0      0        2 
  16  chr16_68948127   Sample    C    G        0      0        2 
  16  chr16_68949274     AAsi    A    C        0      0        2 
  16  chr16_68949274     AKia    A    C        0      0        2 
  16  chr16_68949274     AOna    A    C        0      0        2 
  16  chr16_68949274     ASom    A    C        0      0        2 
  16  chr16_68949274     HCab    A    C        1      2        2 
  16  chr16_68949274     HPrz    A    C        1      2        2 
  16  chr16_68949274     ZBoe    A    C        0      0        2 
  16  chr16_68949274     ZGre    A    C        0      0        2 
  16  chr16_68949274     ZHar    A    C        0      0        2 
  16  chr16_68949274   Sample    A    C        0      0        2 
  16  chr16_69001377     AAsi    C    G        0      0        2 
  16  chr16_69001377     AKia    C    G        0      0        2 
  16  chr16_69001377     AOna    C    G        0      0        2 
  16  chr16_69001377     ASom    C    G        0      0        2 
  16  chr16_69001377     HCab    C    G        1      2        2 
  16  chr16_69001377     HPrz    C    G        1      2        2 
  16  chr16_69001377     ZBoe    C    G        0      0        2 
  16  chr16_69001377     ZGre    C    G        0      0        2 
  16  chr16_69001377     ZHar    C    G        0      0        2 
  16  chr16_69001377   Sample    C    G        0      0        2 
  16  chr16_69002342     AAsi    C    G        0      0        2 
  16  chr16_69002342     AKia    C    G        0      0        2 
  16  chr16_69002342     AOna    C    G        0      0        2 
  16  chr16_69002342     ASom    C    G        0      0        2 
  16  chr16_69002342     HCab    C    G        0      0        2 
  16  chr16_69002342     HPrz    C    G        0      0        2 
  16  chr16_69002342     ZBoe    C    G        0      0        2 
  16  chr16_69002342     ZGre    C    G      0.5      1        2 
  16  chr16_69002342     ZHar    C    G        0      0        2 
  16  chr16_69002342   Sample    C    G        0      0        2 
  16  chr16_69006095     AAsi    A    C        0      0        2 
  16  chr16_69006095     AKia    A    C        0      0        2 
  16  chr16_69006095     AOna    A    C        0      0        2 
  16  chr16_69006095     ASom    A    C        0      0        2 
  16  chr16_69006095     HCab    A    C        1      2        2 
  16  chr16_69006095     HPrz    A    C        1      2        2 
  16  chr16_69006095     ZBoe    A    C        0      0        2 
  16  chr16_69006095     ZGre    A    C        0      0        2 
  16  chr16_69006095     ZHar    A    C        0      0        2 
  16  chr16_69006095   Sample    A    C        0      0        2 
  16  chr16_69010263     AAsi    G    C        0      0        2 
  16  chr16_69010263     AKia    G    C        0      0        2 
  16  chr16_69010263     AOna    G    C        0      0        2 
  16  chr16_69010263     ASom    G    C        0      0        2 
  16  chr16_69010263     HCab    G    C        0      0        2 
  16  chr16_69010263     HPrz    G    C        0      0        2 
  16  chr16_69010263     ZBoe    G    C        0      0        2 
  16  chr16_69010263     ZGre    G    C      0.5      1        2 
  16  chr16_69010263     ZHar    G    C        0      0        2 
  16  chr16_69010263   Sample    G    C        0      0        2 
  16  chr16_69011737     AAsi    C    G        0      0        2 
  16  chr16_69011737     AKia    C    G        0      0        2 
  16  chr16_69011737     AOna    C    G        0      0        2 
  16  chr16_69011737     ASom    C    G        0      0        2 
  16  chr16_69011737     HCab    C    G        0      0        2 
  16  chr16_69011737     HPrz    C    G        0      0        2 
  16  chr16_69011737     ZBoe    C    G        0      0        2 
  16  chr16_69011737     ZGre    C    G      0.5      1        2 
  16  chr16_69011737     ZHar    C    G        0      0        2 
  16  chr16_69011737   Sample    C    G        0      0        2 
  16  chr16_69014675     AAsi    C    G        0      0        2 
  16  chr16_69014675     AKia    C    G        0      0        2 
  16  chr16_69014675     AOna    C    G      0.5      1        2 
  16  chr16_69014675     ASom    C    G        0      0        2 
  16  chr16_69014675     HCab    C    G        0      0        2 
  16  chr16_69014675     HPrz    C    G        0      0        2 
  16  chr16_69014675     ZBoe    C    G        0      0        2 
  16  chr16_69014675     ZGre    C    G        0      0        2 
  16  chr16_69014675     ZHar    C    G        0      0        2 
  16  chr16_69014675   Sample    C    G        0      0        2 
  16  chr16_69022479     AAsi    G    C        0      0        2 
  16  chr16_69022479     AKia    G    C        0      0        2 
  16  chr16_69022479     AOna    G    C        0      0        2 
  16  chr16_69022479     ASom    G    C        0      0        2 
  16  chr16_69022479     HCab    G    C        0      0        2 
  16  chr16_69022479     HPrz    G    C      0.5      1        2 
  16  chr16_69022479     ZBoe    G    C        0      0        2 
  16  chr16_69022479     ZGre    G    C        0      0        2 
  16  chr16_69022479     ZHar    G    C        0      0        2 
  16  chr16_69022479   Sample    G    C        0      0        2 
  16  chr16_69059764     AAsi    C    G        0      0        2 
  16  chr16_69059764     AKia    C    G        0      0        2 
  16  chr16_69059764     AOna    C    G        0      0        2 
  16  chr16_69059764     ASom    C    G        0      0        2 
  16  chr16_69059764     HCab    C    G        0      0        2 
  16  chr16_69059764     HPrz    C    G        0      0        2 
  16  chr16_69059764     ZBoe    C    G        0      0        2 
  16  chr16_69059764     ZGre    C    G        0      0        2 
  16  chr16_69059764     ZHar    C    G        1      2        2 
  16  chr16_69059764   Sample    C    G        0      0        2 
  16  chr16_69075947     AAsi    T    A        0      0        2 
  16  chr16_69075947     AKia    T    A        0      0        2 
  16  chr16_69075947     AOna    T    A        0      0        2 
  16  chr16_69075947     ASom    T    A        0      0        2 
  16  chr16_69075947     HCab    T    A        1      2        2 
  16  chr16_69075947     HPrz    T    A        1      2        2 
  16  chr16_69075947     ZBoe    T    A        0      0        2 
  16  chr16_69075947     ZGre    T    A        0      0        2 
  16  chr16_69075947     ZHar    T    A        0      0        2 
  16  chr16_69075947   Sample    T    A        0      0        2 
  16  chr16_69080028     AAsi    C    A        0      0        2 
  16  chr16_69080028     AKia    C    A        0      0        2 
  16  chr16_69080028     AOna    C    A        1      2        2 
  16  chr16_69080028     ASom    C    A        0      0        2 
  16  chr16_69080028     HCab    C    A        0      0        2 
  16  chr16_69080028     HPrz    C    A        0      0        2 
  16  chr16_69080028     ZBoe    C    A        0      0        2 
  16  chr16_69080028     ZGre    C    A        0      0        2 
  16  chr16_69080028     ZHar    C    A        0      0        2 
  16  chr16_69080028   Sample    C    A        0      0        2 
  16  chr16_69081535     AAsi    C    A        0      0        2 
  16  chr16_69081535     AKia    C    A        0      0        2 
  16  chr16_69081535     AOna    C    A        0      0        2 
  16  chr16_69081535     ASom    C    A        0      0        2 
  16  chr16_69081535     HCab    C    A        0      0        2 
  16  chr16_69081535     HPrz    C    A      0.5      1        2 
  16  chr16_69081535     ZBoe    C    A        0      0        2 
  16  chr16_69081535     ZGre    C    A        0      0        2 
  16  chr16_69081535     ZHar    C    A        0      0        2 
  16  chr16_69081535   Sample    C    A        0      0        2 
  16  chr16_69110510     AAsi    T    G        0      0        2 
  16  chr16_69110510     AKia    T    G        0      0        2 
  16  chr16_69110510     AOna    T    G        0      0        2 
  16  chr16_69110510     ASom    T    G        0      0        2 
  16  chr16_69110510     HCab    T    G        0      0        2 
  16  chr16_69110510     HPrz    T    G        0      0        2 
  16  chr16_69110510     ZBoe    T    G        0      0        2 
  16  chr16_69110510     ZGre    T    G      0.5      1        2 
  16  chr16_69110510     ZHar    T    G        0      0        2 
  16  chr16_69110510   Sample    T    G        0      0        2 
  16  chr16_69111976     AAsi    C    A        1      2        2 
  16  chr16_69111976     AKia    C    A        0      0        2 
  16  chr16_69111976     AOna    C    A        0      0        2 
  16  chr16_69111976     ASom    C    A        1      2        2 
  16  chr16_69111976     HCab    C    A        0      0        2 
  16  chr16_69111976     HPrz    C    A        0      0        2 
  16  chr16_69111976     ZBoe    C    A        0      0        2 
  16  chr16_69111976     ZGre    C    A        0      0        2 
  16  chr16_69111976     ZHar    C    A        0      0        2 
  16  chr16_69111976   Sample    C    A        1      2        2 
  16  chr16_69129171     AAsi    G    C        0      0        2 
  16  chr16_69129171     AKia    G    C        0      0        2 
  16  chr16_69129171     AOna    G    C        0      0        2 
  16  chr16_69129171     ASom    G    C        1      2        2 
  16  chr16_69129171     HCab    G    C        0      0        2 
  16  chr16_69129171     HPrz    G    C        0      0        2 
  16  chr16_69129171     ZBoe    G    C        0      0        2 
  16  chr16_69129171     ZGre    G    C        0      0        2 
  16  chr16_69129171     ZHar    G    C        0      0        2 
  16  chr16_69129171   Sample    G    C        0      0        2 
  16  chr16_69149866     AAsi    C    G      0.5      1        2 
  16  chr16_69149866     AKia    C    G        0      0        2 
  16  chr16_69149866     AOna    C    G        0      0        2 
  16  chr16_69149866     ASom    C    G        0      0        2 
  16  chr16_69149866     HCab    C    G        0      0        2 
  16  chr16_69149866     HPrz    C    G        0      0        2 
  16  chr16_69149866     ZBoe    C    G        0      0        2 
  16  chr16_69149866     ZGre    C    G        0      0        2 
  16  chr16_69149866     ZHar    C    G        0      0        2 
  16  chr16_69149866   Sample    C    G        0      0        2 
  16  chr16_69204687     AAsi    G    C        0      0        2 
  16  chr16_69204687     AKia    G    C        0      0        2 
  16  chr16_69204687     AOna    G    C        0      0        2 
  16  chr16_69204687     ASom    G    C        0      0        2 
  16  chr16_69204687     HCab    G    C        1      2        2 
  16  chr16_69204687     HPrz    G    C        1      2        2 
  16  chr16_69204687     ZBoe    G    C        0      0        2 
  16  chr16_69204687     ZGre    G    C        0      0        2 
  16  chr16_69204687     ZHar    G    C        0      0        2 
  16  chr16_69204687   Sample    G    C        0      0        2 
  16  chr16_69206257     AAsi    G    C        0      0        2 
  16  chr16_69206257     AKia    G    C        0      0        2 
  16  chr16_69206257     AOna    G    C        0      0        2 
  16  chr16_69206257     ASom    G    C        0      0        2 
  16  chr16_69206257     HCab    G    C        0      0        2 
  16  chr16_69206257     HPrz    G    C        0      0        2 
  16  chr16_69206257     ZBoe    G    C        0      0        2 
  16  chr16_69206257     ZGre    G    C        0      0        2 
  16  chr16_69206257     ZHar    G    C        1      2        2 
  16  chr16_69206257   Sample    G    C        0      0        2 
  16  chr16_69212675     AAsi    C    A        0      0        2 
  16  chr16_69212675     AKia    C    A        0      0        2 
  16  chr16_69212675     AOna    C    A        0      0        2 
  16  chr16_69212675     ASom    C    A      0.5      1        2 
  16  chr16_69212675     HCab    C    A        0      0        2 
  16  chr16_69212675     HPrz    C    A        0      0        2 
  16  chr16_69212675     ZBoe    C    A        0      0        2 
  16  chr16_69212675     ZGre    C    A        0      0        2 
  16  chr16_69212675     ZHar    C    A        0      0        2 
  16  chr16_69212675   Sample    C    A        0      0        2 
  16  chr16_69221120     AAsi    A    T        1      2        2 
  16  chr16_69221120     AKia    A    T        0      0        2 
  16  chr16_69221120     AOna    A    T        0      0        2 
  16  chr16_69221120     ASom    A    T        1      2        2 
  16  chr16_69221120     HCab    A    T        0      0        2 
  16  chr16_69221120     HPrz    A    T        0      0        2 
  16  chr16_69221120     ZBoe    A    T        0      0        2 
  16  chr16_69221120     ZGre    A    T        0      0        2 
  16  chr16_69221120     ZHar    A    T        0      0        2 
  16  chr16_69221120   Sample    A    T        1      2        2 
  16  chr16_69239907     AAsi    A    C        0      0        2 
  16  chr16_69239907     AKia    A    C        0      0        2 
  16  chr16_69239907     AOna    A    C        0      0        2 
  16  chr16_69239907     ASom    A    C        0      0        2 
  16  chr16_69239907     HCab    A    C        1      2        2 
  16  chr16_69239907     HPrz    A    C        1      2        2 
  16  chr16_69239907     ZBoe    A    C        0      0        2 
  16  chr16_69239907     ZGre    A    C        0      0        2 
  16  chr16_69239907     ZHar    A    C        0      0        2 
  16  chr16_69239907   Sample    A    C        0      0        2 
  16  chr16_69254103     AAsi    A    T        0      0        2 
  16  chr16_69254103     AKia    A    T        0      0        2 
  16  chr16_69254103     AOna    A    T        0      0        2 
  16  chr16_69254103     ASom    A    T        0      0        2 
  16  chr16_69254103     HCab    A    T        0      0        2 
  16  chr16_69254103     HPrz    A    T        1      2        2 
  16  chr16_69254103     ZBoe    A    T        0      0        2 
  16  chr16_69254103     ZGre    A    T        0      0        2 
  16  chr16_69254103     ZHar    A    T        0      0        2 
  16  chr16_69254103   Sample    A    T        0      0        2 
  16  chr16_69260025     AAsi    T    G        0      0        2 
  16  chr16_69260025     AKia    T    G        0      0        2 
  16  chr16_69260025     AOna    T    G        0      0        2 
  16  chr16_69260025     ASom    T    G        0      0        2 
  16  chr16_69260025     HCab    T    G        0      0        2 
  16  chr16_69260025     HPrz    T    G        0      0        2 
  16  chr16_69260025     ZBoe    T    G        0      0        2 
  16  chr16_69260025     ZGre    T    G        0      0        2 
  16  chr16_69260025     ZHar    T    G        1      2        2 
  16  chr16_69260025   Sample    T    G        0      0        2 
  16  chr16_69277333     AAsi    T    A        0      0        2 
  16  chr16_69277333     AKia    T    A        0      0        2 
  16  chr16_69277333     AOna    T    A        0      0        2 
  16  chr16_69277333     ASom    T    A        0      0        2 
  16  chr16_69277333     HCab    T    A        0      0        2 
  16  chr16_69277333     HPrz    T    A        0      0        2 
  16  chr16_69277333     ZBoe    T    A      0.5      1        2 
  16  chr16_69277333     ZGre    T    A        0      0        2 
  16  chr16_69277333     ZHar    T    A        0      0        2 
  16  chr16_69277333   Sample    T    A        0      0        2 
  16  chr16_69281664     AAsi    C    A        1      2        2 
  16  chr16_69281664     AKia    C    A        0      0        2 
  16  chr16_69281664     AOna    C    A        0      0        2 
  16  chr16_69281664     ASom    C    A        1      2        2 
  16  chr16_69281664     HCab    C    A        0      0        2 
  16  chr16_69281664     HPrz    C    A        0      0        2 
  16  chr16_69281664     ZBoe    C    A        0      0        2 
  16  chr16_69281664     ZGre    C    A        0      0        2 
  16  chr16_69281664     ZHar    C    A        0      0        2 
  16  chr16_69281664   Sample    C    A        1      2        2 
  16  chr16_69288933     AAsi    C    A        0      0        2 
  16  chr16_69288933     AKia    C    A        0      0        2 
  16  chr16_69288933     AOna    C    A        0      0        2 
  16  chr16_69288933     ASom    C    A        0      0        2 
  16  chr16_69288933     HCab    C    A        0      0        2 
  16  chr16_69288933     HPrz    C    A        0      0        2 
  16  chr16_69288933     ZBoe    C    A        0      0        2 
  16  chr16_69288933     ZGre    C    A        0      0        2 
  16  chr16_69288933     ZHar    C    A        1      2        2 
  16  chr16_69288933   Sample    C    A        0      0        2 
  16  chr16_69297610     AAsi    C    G        0      0        2 
  16  chr16_69297610     AKia    C    G        0      0        2 
  16  chr16_69297610     AOna    C    G        0      0        2 
  16  chr16_69297610     ASom    C    G        0      0        2 
  16  chr16_69297610     HCab    C    G        0      0        2 
  16  chr16_69297610     HPrz    C    G        0      0        2 
  16  chr16_69297610     ZBoe    C    G        1      2        2 
  16  chr16_69297610     ZGre    C    G        1      2        2 
  16  chr16_69297610     ZHar    C    G        1      2        2 
  16  chr16_69297610   Sample    C    G        0      0        2 
  16  chr16_69302305     AAsi    T    G        0      0        2 
  16  chr16_69302305     AKia    T    G        0      0        2 
  16  chr16_69302305     AOna    T    G        0      0        2 
  16  chr16_69302305     ASom    T    G        0      0        2 
  16  chr16_69302305     HCab    T    G        0      0        2 
  16  chr16_69302305     HPrz    T    G        0      0        2 
  16  chr16_69302305     ZBoe    T    G      0.5      1        2 
  16  chr16_69302305     ZGre    T    G        0      0        2 
  16  chr16_69302305     ZHar    T    G        0      0        2 
  16  chr16_69302305   Sample    T    G        0      0        2 
  16  chr16_69308551     AAsi    A    C        0      0        2 
  16  chr16_69308551     AKia    A    C        0      0        2 
  16  chr16_69308551     AOna    A    C        0      0        2 
  16  chr16_69308551     ASom    A    C        0      0        2 
  16  chr16_69308551     HCab    A    C        0      0        2 
  16  chr16_69308551     HPrz    A    C        0      0        2 
  16  chr16_69308551     ZBoe    A    C        0      0        2 
  16  chr16_69308551     ZGre    A    C        0      0        2 
  16  chr16_69308551     ZHar    A    C      0.5      1        2 
  16  chr16_69308551   Sample    A    C        0      0        2 
  16  chr16_69308960     AAsi    G    T        0      0        2 
  16  chr16_69308960     AKia    G    T        0      0        2 
  16  chr16_69308960     AOna    G    T        0      0        2 
  16  chr16_69308960     ASom    G    T        0      0        2 
  16  chr16_69308960     HCab    G    T        0      0        2 
  16  chr16_69308960     HPrz    G    T        0      0        2 
  16  chr16_69308960     ZBoe    G    T        0      0        2 
  16  chr16_69308960     ZGre    G    T        1      2        2 
  16  chr16_69308960     ZHar    G    T        0      0        2 
  16  chr16_69308960   Sample    G    T        0      0        2 
  16  chr16_69334178     AAsi    C    A        0      0        2 
  16  chr16_69334178     AKia    C    A        0      0        2 
  16  chr16_69334178     AOna    C    A        0      0        2 
  16  chr16_69334178     ASom    C    A        0      0        2 
  16  chr16_69334178     HCab    C    A        0      0        2 
  16  chr16_69334178     HPrz    C    A        0      0        2 
  16  chr16_69334178     ZBoe    C    A      0.5      1        2 
  16  chr16_69334178     ZGre    C    A        0      0        2 
  16  chr16_69334178     ZHar    C    A        0      0        2 
  16  chr16_69334178   Sample    C    A        0      0        2 
  16  chr16_69358473     AAsi    C    G        0      0        2 
  16  chr16_69358473     AKia    C    G        0      0        2 
  16  chr16_69358473     AOna    C    G        0      0        2 
  16  chr16_69358473     ASom    C    G        0      0        2 
  16  chr16_69358473     HCab    C    G        0      0        2 
  16  chr16_69358473     HPrz    C    G        0      0        2 
  16  chr16_69358473     ZBoe    C    G        1      2        2 
  16  chr16_69358473     ZGre    C    G        0      0        2 
  16  chr16_69358473     ZHar    C    G        0      0        2 
  16  chr16_69358473   Sample    C    G        0      0        2 
  16  chr16_69366240     AAsi    A    C        0      0        2 
  16  chr16_69366240     AKia    A    C        0      0        2 
  16  chr16_69366240     AOna    A    C        0      0        2 
  16  chr16_69366240     ASom    A    C        0      0        2 
  16  chr16_69366240     HCab    A    C        0      0        2 
  16  chr16_69366240     HPrz    A    C        0      0        2 
  16  chr16_69366240     ZBoe    A    C      0.5      1        2 
  16  chr16_69366240     ZGre    A    C        0      0        2 
  16  chr16_69366240     ZHar    A    C        0      0        2 
  16  chr16_69366240   Sample    A    C        0      0        2 
  16  chr16_69368216     AAsi    A    C        0      0        2 
  16  chr16_69368216     AKia    A    C      0.5      1        2 
  16  chr16_69368216     AOna    A    C      0.5      1        2 
  16  chr16_69368216     ASom    A    C        0      0        2 
  16  chr16_69368216     HCab    A    C        0      0        2 
  16  chr16_69368216     HPrz    A    C        0      0        2 
  16  chr16_69368216     ZBoe    A    C        0      0        2 
  16  chr16_69368216     ZGre    A    C        0      0        2 
  16  chr16_69368216     ZHar    A    C        0      0        2 
  16  chr16_69368216   Sample    A    C        0      0        2 
  16  chr16_69374608     AAsi    A    C        0      0        2 
  16  chr16_69374608     AKia    A    C        0      0        2 
  16  chr16_69374608     AOna    A    C        0      0        2 
  16  chr16_69374608     ASom    A    C        0      0        2 
  16  chr16_69374608     HCab    A    C        0      0        2 
  16  chr16_69374608     HPrz    A    C        0      0        2 
  16  chr16_69374608     ZBoe    A    C        0      0        2 
  16  chr16_69374608     ZGre    A    C        0      0        2 
  16  chr16_69374608     ZHar    A    C      0.5      1        2 
  16  chr16_69374608   Sample    A    C        0      0        2 
  16  chr16_69395992     AAsi    C    G        0      0        2 
  16  chr16_69395992     AKia    C    G        0      0        2 
  16  chr16_69395992     AOna    C    G        0      0        2 
  16  chr16_69395992     ASom    C    G        0      0        2 
  16  chr16_69395992     HCab    C    G        0      0        2 
  16  chr16_69395992     HPrz    C    G        0      0        2 
  16  chr16_69395992     ZBoe    C    G        0      0        2 
  16  chr16_69395992     ZGre    C    G        0      0        2 
  16  chr16_69395992     ZHar    C    G        1      2        2 
  16  chr16_69395992   Sample    C    G        0      0        2 
  16  chr16_69421658     AAsi    A    T        0      0        2 
  16  chr16_69421658     AKia    A    T        0      0        2 
  16  chr16_69421658     AOna    A    T        0      0        2 
  16  chr16_69421658     ASom    A    T        0      0        2 
  16  chr16_69421658     HCab    A    T        1      2        2 
  16  chr16_69421658     HPrz    A    T        1      2        2 
  16  chr16_69421658     ZBoe    A    T        0      0        2 
  16  chr16_69421658     ZGre    A    T        0      0        2 
  16  chr16_69421658     ZHar    A    T        0      0        2 
  16  chr16_69421658   Sample    A    T        0      0        2 
  16  chr16_69421770     AAsi    T    A        0      0        2 
  16  chr16_69421770     AKia    T    A        0      0        2 
  16  chr16_69421770     AOna    T    A        0      0        2 
  16  chr16_69421770     ASom    T    A        0      0        2 
  16  chr16_69421770     HCab    T    A        0      0        2 
  16  chr16_69421770     HPrz    T    A        0      0        2 
  16  chr16_69421770     ZBoe    T    A        0      0        2 
  16  chr16_69421770     ZGre    T    A        0      0        2 
  16  chr16_69421770     ZHar    T    A      0.5      1        2 
  16  chr16_69421770   Sample    T    A        0      0        2 
  16  chr16_69438682     AAsi    G    C        0      0        2 
  16  chr16_69438682     AKia    G    C        0      0        2 
  16  chr16_69438682     AOna    G    C        0      0        2 
  16  chr16_69438682     ASom    G    C        0      0        2 
  16  chr16_69438682     HCab    G    C        0      0        2 
  16  chr16_69438682     HPrz    G    C        0      0        2 
  16  chr16_69438682     ZBoe    G    C        0      0        2 
  16  chr16_69438682     ZGre    G    C      0.5      1        2 
  16  chr16_69438682     ZHar    G    C        0      0        2 
  16  chr16_69438682   Sample    G    C        0      0        2 
  16  chr16_69446455     AAsi    C    A        0      0        2 
  16  chr16_69446455     AKia    C    A        0      0        2 
  16  chr16_69446455     AOna    C    A        0      0        2 
  16  chr16_69446455     ASom    C    A        0      0        2 
  16  chr16_69446455     HCab    C    A      0.5      1        2 
  16  chr16_69446455     HPrz    C    A        1      2        2 
  16  chr16_69446455     ZBoe    C    A        0      0        2 
  16  chr16_69446455     ZGre    C    A        0      0        2 
  16  chr16_69446455     ZHar    C    A        0      0        2 
  16  chr16_69446455   Sample    C    A        0      0        2 
  16  chr16_69455668     AAsi    G    C        0      0        2 
  16  chr16_69455668     AKia    G    C        0      0        2 
  16  chr16_69455668     AOna    G    C        0      0        2 
  16  chr16_69455668     ASom    G    C        0      0        2 
  16  chr16_69455668     HCab    G    C        1      2        2 
  16  chr16_69455668     HPrz    G    C        1      2        2 
  16  chr16_69455668     ZBoe    G    C        0      0        2 
  16  chr16_69455668     ZGre    G    C        0      0        2 
  16  chr16_69455668     ZHar    G    C        0      0        2 
  16  chr16_69455668   Sample    G    C        0      0        2 
  16  chr16_69467284     AAsi    A    C      0.5      1        2 
  16  chr16_69467284     AKia    A    C        0      0        2 
  16  chr16_69467284     AOna    A    C        0      0        2 
  16  chr16_69467284     ASom    A    C        0      0        2 
  16  chr16_69467284     HCab    A    C        0      0        2 
  16  chr16_69467284     HPrz    A    C        0      0        2 
  16  chr16_69467284     ZBoe    A    C        0      0        2 
  16  chr16_69467284     ZGre    A    C        0      0        2 
  16  chr16_69467284     ZHar    A    C        0      0        2 
  16  chr16_69467284   Sample    A    C        0      0        2 
  16  chr16_69503279     AAsi    T    G        0      0        2 
  16  chr16_69503279     AKia    T    G        0      0        2 
  16  chr16_69503279     AOna    T    G        0      0        2 
  16  chr16_69503279     ASom    T    G        0      0        2 
  16  chr16_69503279     HCab    T    G        0      0        2 
  16  chr16_69503279     HPrz    T    G        0      0        2 
  16  chr16_69503279     ZBoe    T    G        1      2        2 
  16  chr16_69503279     ZGre    T    G        0      0        2 
  16  chr16_69503279     ZHar    T    G        0      0        2 
  16  chr16_69503279   Sample    T    G        0      0        2 
  16  chr16_69510756     AAsi    C    G        0      0        2 
  16  chr16_69510756     AKia    C    G        0      0        2 
  16  chr16_69510756     AOna    C    G        0      0        2 
  16  chr16_69510756     ASom    C    G        0      0        2 
  16  chr16_69510756     HCab    C    G        1      2        2 
  16  chr16_69510756     HPrz    C    G        1      2        2 
  16  chr16_69510756     ZBoe    C    G        0      0        2 
  16  chr16_69510756     ZGre    C    G        0      0        2 
  16  chr16_69510756     ZHar    C    G        0      0        2 
  16  chr16_69510756   Sample    C    G        0      0        2 
  16  chr16_69522182     AAsi    G    C        0      0        2 
  16  chr16_69522182     AKia    G    C        1      2        2 
  16  chr16_69522182     AOna    G    C        0      0        2 
  16  chr16_69522182     ASom    G    C        0      0        2 
  16  chr16_69522182     HCab    G    C        0      0        2 
  16  chr16_69522182     HPrz    G    C        0      0        2 
  16  chr16_69522182     ZBoe    G    C        0      0        2 
  16  chr16_69522182     ZGre    G    C        0      0        2 
  16  chr16_69522182     ZHar    G    C        0      0        2 
  16  chr16_69522182   Sample    G    C        0      0        2 
  16  chr16_69528135     AAsi    C    A        0      0        2 
  16  chr16_69528135     AKia    C    A        0      0        2 
  16  chr16_69528135     AOna    C    A        0      0        2 
  16  chr16_69528135     ASom    C    A        0      0        2 
  16  chr16_69528135     HCab    C    A        1      2        2 
  16  chr16_69528135     HPrz    C    A        1      2        2 
  16  chr16_69528135     ZBoe    C    A        0      0        2 
  16  chr16_69528135     ZGre    C    A        0      0        2 
  16  chr16_69528135     ZHar    C    A        0      0        2 
  16  chr16_69528135   Sample    C    A        0      0        2 
  16  chr16_69536556     AAsi    C    A        0      0        2 
  16  chr16_69536556     AKia    C    A        1      2        2 
  16  chr16_69536556     AOna    C    A        1      2        2 
  16  chr16_69536556     ASom    C    A        0      0        2 
  16  chr16_69536556     HCab    C    A        0      0        2 
  16  chr16_69536556     HPrz    C    A        0      0        2 
  16  chr16_69536556     ZBoe    C    A        0      0        2 
  16  chr16_69536556     ZGre    C    A        0      0        2 
  16  chr16_69536556     ZHar    C    A        0      0        2 
  16  chr16_69536556   Sample    C    A        0      0        2 
  16  chr16_69540959     AAsi    A    C        0      0        2 
  16  chr16_69540959     AKia    A    C        0      0        2 
  16  chr16_69540959     AOna    A    C        0      0        2 
  16  chr16_69540959     ASom    A    C        0      0        2 
  16  chr16_69540959     HCab    A    C      0.5      1        2 
  16  chr16_69540959     HPrz    A    C        0      0        2 
  16  chr16_69540959     ZBoe    A    C        0      0        2 
  16  chr16_69540959     ZGre    A    C        0      0        2 
  16  chr16_69540959     ZHar    A    C        0      0        2 
  16  chr16_69540959   Sample    A    C        0      0        2 
  16  chr16_69542989     AAsi    T    G        0      0        2 
  16  chr16_69542989     AKia    T    G        0      0        2 
  16  chr16_69542989     AOna    T    G        0      0        2 
  16  chr16_69542989     ASom    T    G        0      0        2 
  16  chr16_69542989     HCab    T    G        1      2        2 
  16  chr16_69542989     HPrz    T    G        1      2        2 
  16  chr16_69542989     ZBoe    T    G        0      0        2 
  16  chr16_69542989     ZGre    T    G        0      0        2 
  16  chr16_69542989     ZHar    T    G        0      0        2 
  16  chr16_69542989   Sample    T    G        0      0        2 
  16  chr16_69549558     AAsi    A    C        1      2        2 
  16  chr16_69549558     AKia    A    C        0      0        2 
  16  chr16_69549558     AOna    A    C        0      0        2 
  16  chr16_69549558     ASom    A    C        1      2        2 
  16  chr16_69549558     HCab    A    C        0      0        2 
  16  chr16_69549558     HPrz    A    C        0      0        2 
  16  chr16_69549558     ZBoe    A    C        0      0        2 
  16  chr16_69549558     ZGre    A    C        0      0        2 
  16  chr16_69549558     ZHar    A    C        0      0        2 
  16  chr16_69549558   Sample    A    C        1      2        2 
  16  chr16_69549976     AAsi    G    T        0      0        2 
  16  chr16_69549976     AKia    G    T        0      0        2 
  16  chr16_69549976     AOna    G    T        0      0        2 
  16  chr16_69549976     ASom    G    T        0      0        2 
  16  chr16_69549976     HCab    G    T        1      2        2 
  16  chr16_69549976     HPrz    G    T        1      2        2 
  16  chr16_69549976     ZBoe    G    T        0      0        2 
  16  chr16_69549976     ZGre    G    T        0      0        2 
  16  chr16_69549976     ZHar    G    T        0      0        2 
  16  chr16_69549976   Sample    G    T        0      0        2 
  16  chr16_69551761     AAsi    T    A        0      0        2 
  16  chr16_69551761     AKia    T    A        0      0        2 
  16  chr16_69551761     AOna    T    A        0      0        2 
  16  chr16_69551761     ASom    T    A        0      0        2 
  16  chr16_69551761     HCab    T    A        1      2        2 
  16  chr16_69551761     HPrz    T    A        1      2        2 
  16  chr16_69551761     ZBoe    T    A        0      0        2 
  16  chr16_69551761     ZGre    T    A        0      0        2 
  16  chr16_69551761     ZHar    T    A        0      0        2 
  16  chr16_69551761   Sample    T    A        0      0        2 
  16  chr16_69552492     AAsi    A    C        0      0        2 
  16  chr16_69552492     AKia    A    C        0      0        2 
  16  chr16_69552492     AOna    A    C        0      0        2 
  16  chr16_69552492     ASom    A    C        0      0        2 
  16  chr16_69552492     HCab    A    C        0      0        2 
  16  chr16_69552492     HPrz    A    C        0      0        2 
  16  chr16_69552492     ZBoe    A    C        0      0        2 
  16  chr16_69552492     ZGre    A    C        1      2        2 
  16  chr16_69552492     ZHar    A    C        0      0        2 
  16  chr16_69552492   Sample    A    C        0      0        2 
  16  chr16_69583792     AAsi    G    C        0      0        2 
  16  chr16_69583792     AKia    G    C        1      2        2 
  16  chr16_69583792     AOna    G    C        0      0        2 
  16  chr16_69583792     ASom    G    C        0      0        2 
  16  chr16_69583792     HCab    G    C        0      0        2 
  16  chr16_69583792     HPrz    G    C        0      0        2 
  16  chr16_69583792     ZBoe    G    C        0      0        2 
  16  chr16_69583792     ZGre    G    C        0      0        2 
  16  chr16_69583792     ZHar    G    C        0      0        2 
  16  chr16_69583792   Sample    G    C        0      0        2 
  16  chr16_69608717     AAsi    C    A        1      2        2 
  16  chr16_69608717     AKia    C    A        0      0        2 
  16  chr16_69608717     AOna    C    A        0      0        2 
  16  chr16_69608717     ASom    C    A        1      2        2 
  16  chr16_69608717     HCab    C    A        1      2        2 
  16  chr16_69608717     HPrz    C    A        1      2        2 
  16  chr16_69608717     ZBoe    C    A        0      0        2 
  16  chr16_69608717     ZGre    C    A        0      0        2 
  16  chr16_69608717     ZHar    C    A        0      0        2 
  16  chr16_69608717   Sample    C    A        1      2        2 
  16  chr16_69609573     AAsi    T    G        0      0        2 
  16  chr16_69609573     AKia    T    G        0      0        2 
  16  chr16_69609573     AOna    T    G        0      0        2 
  16  chr16_69609573     ASom    T    G        0      0        2 
  16  chr16_69609573     HCab    T    G        0      0        2 
  16  chr16_69609573     HPrz    T    G        0      0        2 
  16  chr16_69609573     ZBoe    T    G        0      0        2 
  16  chr16_69609573     ZGre    T    G        1      2        2 
  16  chr16_69609573     ZHar    T    G        0      0        2 
  16  chr16_69609573   Sample    T    G        0      0        2 
  16  chr16_69615144     AAsi    G    C      0.5      1        2 
  16  chr16_69615144     AKia    G    C        0      0        2 
  16  chr16_69615144     AOna    G    C        0      0        2 
  16  chr16_69615144     ASom    G    C        0      0        2 
  16  chr16_69615144     HCab    G    C        0      0        2 
  16  chr16_69615144     HPrz    G    C        0      0        2 
  16  chr16_69615144     ZBoe    G    C        0      0        2 
  16  chr16_69615144     ZGre    G    C        0      0        2 
  16  chr16_69615144     ZHar    G    C        0      0        2 
  16  chr16_69615144   Sample    G    C        1      2        2 
  16  chr16_69621180     AAsi    G    T        0      0        2 
  16  chr16_69621180     AKia    G    T        0      0        2 
  16  chr16_69621180     AOna    G    T        0      0        2 
  16  chr16_69621180     ASom    G    T        0      0        2 
  16  chr16_69621180     HCab    G    T        1      2        2 
  16  chr16_69621180     HPrz    G    T        1      2        2 
  16  chr16_69621180     ZBoe    G    T        0      0        2 
  16  chr16_69621180     ZGre    G    T        0      0        2 
  16  chr16_69621180     ZHar    G    T        0      0        2 
  16  chr16_69621180   Sample    G    T        0      0        2 
  16  chr16_69622666     AAsi    C    A        0      0        2 
  16  chr16_69622666     AKia    C    A        0      0        2 
  16  chr16_69622666     AOna    C    A        0      0        2 
  16  chr16_69622666     ASom    C    A        0      0        2 
  16  chr16_69622666     HCab    C    A        1      2        2 
  16  chr16_69622666     HPrz    C    A        1      2        2 
  16  chr16_69622666     ZBoe    C    A        0      0        2 
  16  chr16_69622666     ZGre    C    A        0      0        2 
  16  chr16_69622666     ZHar    C    A        0      0        2 
  16  chr16_69622666   Sample    C    A        0      0        2 
  16  chr16_69649367     AAsi    T    G        0      0        2 
  16  chr16_69649367     AKia    T    G        0      0        2 
  16  chr16_69649367     AOna    T    G        0      0        2 
  16  chr16_69649367     ASom    T    G        0      0        2 
  16  chr16_69649367     HCab    T    G        1      2        2 
  16  chr16_69649367     HPrz    T    G        1      2        2 
  16  chr16_69649367     ZBoe    T    G        0      0        2 
  16  chr16_69649367     ZGre    T    G        0      0        2 
  16  chr16_69649367     ZHar    T    G        0      0        2 
  16  chr16_69649367   Sample    T    G        0      0        2 
  16  chr16_69658372     AAsi    T    G        0      0        2 
  16  chr16_69658372     AKia    T    G        0      0        2 
  16  chr16_69658372     AOna    T    G        0      0        2 
  16  chr16_69658372     ASom    T    G        0      0        2 
  16  chr16_69658372     HCab    T    G        1      2        2 
  16  chr16_69658372     HPrz    T    G        1      2        2 
  16  chr16_69658372     ZBoe    T    G        0      0        2 
  16  chr16_69658372     ZGre    T    G        0      0        2 
  16  chr16_69658372     ZHar    T    G        0      0        2 
  16  chr16_69658372   Sample    T    G        0      0        2 
  16  chr16_69665326     AAsi    G    C        0      0        2 
  16  chr16_69665326     AKia    G    C        0      0        2 
  16  chr16_69665326     AOna    G    C        0      0        2 
  16  chr16_69665326     ASom    G    C        0      0        2 
  16  chr16_69665326     HCab    G    C        1      2        2 
  16  chr16_69665326     HPrz    G    C        1      2        2 
  16  chr16_69665326     ZBoe    G    C        0      0        2 
  16  chr16_69665326     ZGre    G    C        0      0        2 
  16  chr16_69665326     ZHar    G    C        0      0        2 
  16  chr16_69665326   Sample    G    C        0      0        2 
  16  chr16_69667183     AAsi    T    A        0      0        2 
  16  chr16_69667183     AKia    T    A        0      0        2 
  16  chr16_69667183     AOna    T    A        0      0        2 
  16  chr16_69667183     ASom    T    A        0      0        2 
  16  chr16_69667183     HCab    T    A        1      2        2 
  16  chr16_69667183     HPrz    T    A        1      2        2 
  16  chr16_69667183     ZBoe    T    A        0      0        2 
  16  chr16_69667183     ZGre    T    A        0      0        2 
  16  chr16_69667183     ZHar    T    A        0      0        2 
  16  chr16_69667183   Sample    T    A        0      0        2 
  16  chr16_69691774     AAsi    C    A        0      0        2 
  16  chr16_69691774     AKia    C    A        0      0        2 
  16  chr16_69691774     AOna    C    A        0      0        2 
  16  chr16_69691774     ASom    C    A        0      0        2 
  16  chr16_69691774     HCab    C    A        0      0        2 
  16  chr16_69691774     HPrz    C    A      0.5      1        2 
  16  chr16_69691774     ZBoe    C    A        0      0        2 
  16  chr16_69691774     ZGre    C    A        0      0        2 
  16  chr16_69691774     ZHar    C    A        0      0        2 
  16  chr16_69691774   Sample    C    A        0      0        2 
  16  chr16_69706987     AAsi    T    G        0      0        2 
  16  chr16_69706987     AKia    T    G        0      0        2 
  16  chr16_69706987     AOna    T    G        0      0        2 
  16  chr16_69706987     ASom    T    G        0      0        2 
  16  chr16_69706987     HCab    T    G        0      0        2 
  16  chr16_69706987     HPrz    T    G        0      0        2 
  16  chr16_69706987     ZBoe    T    G        0      0        2 
  16  chr16_69706987     ZGre    T    G        1      2        2 
  16  chr16_69706987     ZHar    T    G        0      0        2 
  16  chr16_69706987   Sample    T    G        0      0        2 
  16  chr16_69727149     AAsi    G    T        0      0        2 
  16  chr16_69727149     AKia    G    T        0      0        2 
  16  chr16_69727149     AOna    G    T      0.5      1        2 
  16  chr16_69727149     ASom    G    T        0      0        2 
  16  chr16_69727149     HCab    G    T        0      0        2 
  16  chr16_69727149     HPrz    G    T        0      0        2 
  16  chr16_69727149     ZBoe    G    T        0      0        2 
  16  chr16_69727149     ZGre    G    T        0      0        2 
  16  chr16_69727149     ZHar    G    T        0      0        2 
  16  chr16_69727149   Sample    G    T        0      0        2 
  16  chr16_69765862     AAsi    A    C        1      2        2 
  16  chr16_69765862     AKia    A    C        0      0        2 
  16  chr16_69765862     AOna    A    C        0      0        2 
  16  chr16_69765862     ASom    A    C        1      2        2 
  16  chr16_69765862     HCab    A    C        0      0        2 
  16  chr16_69765862     HPrz    A    C        0      0        2 
  16  chr16_69765862     ZBoe    A    C        0      0        2 
  16  chr16_69765862     ZGre    A    C        0      0        2 
  16  chr16_69765862     ZHar    A    C        0      0        2 
  16  chr16_69765862   Sample    A    C        1      2        2 
  16  chr16_69775077     AAsi    G    C        0      0        2 
  16  chr16_69775077     AKia    G    C        0      0        2 
  16  chr16_69775077     AOna    G    C        0      0        2 
  16  chr16_69775077     ASom    G    C        0      0        2 
  16  chr16_69775077     HCab    G    C        1      2        2 
  16  chr16_69775077     HPrz    G    C        1      2        2 
  16  chr16_69775077     ZBoe    G    C        0      0        2 
  16  chr16_69775077     ZGre    G    C        0      0        2 
  16  chr16_69775077     ZHar    G    C        0      0        2 
  16  chr16_69775077   Sample    G    C        0      0        2 
  16  chr16_69781063     AAsi    A    T        0      0        2 
  16  chr16_69781063     AKia    A    T        0      0        2 
  16  chr16_69781063     AOna    A    T        0      0        2 
  16  chr16_69781063     ASom    A    T        0      0        2 
  16  chr16_69781063     HCab    A    T        1      2        2 
  16  chr16_69781063     HPrz    A    T        1      2        2 
  16  chr16_69781063     ZBoe    A    T        0      0        2 
  16  chr16_69781063     ZGre    A    T        0      0        2 
  16  chr16_69781063     ZHar    A    T        0      0        2 
  16  chr16_69781063   Sample    A    T        0      0        2 
  16  chr16_69797184     AAsi    C    A      0.5      1        2 
  16  chr16_69797184     AKia    C    A        0      0        2 
  16  chr16_69797184     AOna    C    A        0      0        2 
  16  chr16_69797184     ASom    C    A        1      2        2 
  16  chr16_69797184     HCab    C    A        0      0        2 
  16  chr16_69797184     HPrz    C    A        0      0        2 
  16  chr16_69797184     ZBoe    C    A        0      0        2 
  16  chr16_69797184     ZGre    C    A        0      0        2 
  16  chr16_69797184     ZHar    C    A        0      0        2 
  16  chr16_69797184   Sample    C    A        1      2        2 
  16  chr16_69806152     AAsi    G    T        0      0        2 
  16  chr16_69806152     AKia    G    T        0      0        2 
  16  chr16_69806152     AOna    G    T        0      0        2 
  16  chr16_69806152     ASom    G    T        0      0        2 
  16  chr16_69806152     HCab    G    T        0      0        2 
  16  chr16_69806152     HPrz    G    T        0      0        2 
  16  chr16_69806152     ZBoe    G    T        0      0        2 
  16  chr16_69806152     ZGre    G    T      0.5      1        2 
  16  chr16_69806152     ZHar    G    T        0      0        2 
  16  chr16_69806152   Sample    G    T        0      0        2 
  16  chr16_69819027     AAsi    T    G        0      0        2 
  16  chr16_69819027     AKia    T    G        0      0        2 
  16  chr16_69819027     AOna    T    G        0      0        2 
  16  chr16_69819027     ASom    T    G        0      0        2 
  16  chr16_69819027     HCab    T    G        0      0        2 
  16  chr16_69819027     HPrz    T    G        0      0        2 
  16  chr16_69819027     ZBoe    T    G        0      0        2 
  16  chr16_69819027     ZGre    T    G        0      0        2 
  16  chr16_69819027     ZHar    T    G      0.5      1        2 
  16  chr16_69819027   Sample    T    G        0      0        2 
  16  chr16_69834925     AAsi    T    G      0.5      1        2 
  16  chr16_69834925     AKia    T    G        0      0        2 
  16  chr16_69834925     AOna    T    G        0      0        2 
  16  chr16_69834925     ASom    T    G        0      0        2 
  16  chr16_69834925     HCab    T    G        0      0        2 
  16  chr16_69834925     HPrz    T    G        0      0        2 
  16  chr16_69834925     ZBoe    T    G        0      0        2 
  16  chr16_69834925     ZGre    T    G        0      0        2 
  16  chr16_69834925     ZHar    T    G        0      0        2 
  16  chr16_69834925   Sample    T    G        0      0        2 
  16  chr16_69835922     AAsi    G    C        0      0        2 
  16  chr16_69835922     AKia    G    C        0      0        2 
  16  chr16_69835922     AOna    G    C        0      0        2 
  16  chr16_69835922     ASom    G    C        0      0        2 
  16  chr16_69835922     HCab    G    C        1      2        2 
  16  chr16_69835922     HPrz    G    C        1      2        2 
  16  chr16_69835922     ZBoe    G    C        0      0        2 
  16  chr16_69835922     ZGre    G    C        0      0        2 
  16  chr16_69835922     ZHar    G    C        0      0        2 
  16  chr16_69835922   Sample    G    C        0      0        2 
  16  chr16_69843447     AAsi    G    C        0      0        2 
  16  chr16_69843447     AKia    G    C        0      0        2 
  16  chr16_69843447     AOna    G    C        0      0        2 
  16  chr16_69843447     ASom    G    C        0      0        2 
  16  chr16_69843447     HCab    G    C        1      2        2 
  16  chr16_69843447     HPrz    G    C      0.5      1        2 
  16  chr16_69843447     ZBoe    G    C        0      0        2 
  16  chr16_69843447     ZGre    G    C        0      0        2 
  16  chr16_69843447     ZHar    G    C        0      0        2 
  16  chr16_69843447   Sample    G    C        0      0        2 
  16  chr16_69861450     AAsi    G    T        0      0        2 
  16  chr16_69861450     AKia    G    T        0      0        2 
  16  chr16_69861450     AOna    G    T        0      0        2 
  16  chr16_69861450     ASom    G    T        0      0        2 
  16  chr16_69861450     HCab    G    T        0      0        2 
  16  chr16_69861450     HPrz    G    T      0.5      1        2 
  16  chr16_69861450     ZBoe    G    T        0      0        2 
  16  chr16_69861450     ZGre    G    T        0      0        2 
  16  chr16_69861450     ZHar    G    T        0      0        2 
  16  chr16_69861450   Sample    G    T        0      0        2 
  16  chr16_69866910     AAsi    A    C        0      0        2 
  16  chr16_69866910     AKia    A    C        0      0        2 
  16  chr16_69866910     AOna    A    C        0      0        2 
  16  chr16_69866910     ASom    A    C        0      0        2 
  16  chr16_69866910     HCab    A    C        0      0        2 
  16  chr16_69866910     HPrz    A    C        0      0        2 
  16  chr16_69866910     ZBoe    A    C        0      0        2 
  16  chr16_69866910     ZGre    A    C        0      0        2 
  16  chr16_69866910     ZHar    A    C      0.5      1        2 
  16  chr16_69866910   Sample    A    C        0      0        2 
  16  chr16_69899371     AAsi    T    A        0      0        2 
  16  chr16_69899371     AKia    T    A        0      0        2 
  16  chr16_69899371     AOna    T    A        0      0        2 
  16  chr16_69899371     ASom    T    A        0      0        2 
  16  chr16_69899371     HCab    T    A        1      2        2 
  16  chr16_69899371     HPrz    T    A        1      2        2 
  16  chr16_69899371     ZBoe    T    A        0      0        2 
  16  chr16_69899371     ZGre    T    A        0      0        2 
  16  chr16_69899371     ZHar    T    A        0      0        2 
  16  chr16_69899371   Sample    T    A        0      0        2 
  16  chr16_69901976     AAsi    G    C        0      0        2 
  16  chr16_69901976     AKia    G    C        0      0        2 
  16  chr16_69901976     AOna    G    C        0      0        2 
  16  chr16_69901976     ASom    G    C        0      0        2 
  16  chr16_69901976     HCab    G    C        0      0        2 
  16  chr16_69901976     HPrz    G    C        0      0        2 
  16  chr16_69901976     ZBoe    G    C        1      2        2 
  16  chr16_69901976     ZGre    G    C        1      2        2 
  16  chr16_69901976     ZHar    G    C        1      2        2 
  16  chr16_69901976   Sample    G    C        0      0        2 
  16  chr16_69928814     AAsi    G    C        0      0        2 
  16  chr16_69928814     AKia    G    C        0      0        2 
  16  chr16_69928814     AOna    G    C        0      0        2 
  16  chr16_69928814     ASom    G    C        0      0        2 
  16  chr16_69928814     HCab    G    C        0      0        2 
  16  chr16_69928814     HPrz    G    C        0      0        2 
  16  chr16_69928814     ZBoe    G    C        0      0        2 
  16  chr16_69928814     ZGre    G    C        0      0        2 
  16  chr16_69928814     ZHar    G    C      0.5      1        2 
  16  chr16_69928814   Sample    G    C        0      0        2 
  16  chr16_69934518     AAsi    C    G        0      0        2 
  16  chr16_69934518     AKia    C    G        0      0        2 
  16  chr16_69934518     AOna    C    G        1      2        2 
  16  chr16_69934518     ASom    C    G        0      0        2 
  16  chr16_69934518     HCab    C    G        0      0        2 
  16  chr16_69934518     HPrz    C    G        0      0        2 
  16  chr16_69934518     ZBoe    C    G        0      0        2 
  16  chr16_69934518     ZGre    C    G        0      0        2 
  16  chr16_69934518     ZHar    C    G        0      0        2 
  16  chr16_69934518   Sample    C    G        0      0        2 
  16  chr16_69987344     AAsi    T    A        0      0        2 
  16  chr16_69987344     AKia    T    A        0      0        2 
  16  chr16_69987344     AOna    T    A        0      0        2 
  16  chr16_69987344     ASom    T    A        0      0        2 
  16  chr16_69987344     HCab    T    A        0      0        2 
  16  chr16_69987344     HPrz    T    A      0.5      1        2 
  16  chr16_69987344     ZBoe    T    A        0      0        2 
  16  chr16_69987344     ZGre    T    A        0      0        2 
  16  chr16_69987344     ZHar    T    A        0      0        2 
  16  chr16_69987344   Sample    T    A        0      0        2 
  16  chr16_70000769     AAsi    G    T        0      0        2 
  16  chr16_70000769     AKia    G    T        0      0        2 
  16  chr16_70000769     AOna    G    T        0      0        2 
  16  chr16_70000769     ASom    G    T        0      0        2 
  16  chr16_70000769     HCab    G    T        0      0        2 
  16  chr16_70000769     HPrz    G    T        0      0        2 
  16  chr16_70000769     ZBoe    G    T        1      2        2 
  16  chr16_70000769     ZGre    G    T        0      0        2 
  16  chr16_70000769     ZHar    G    T        0      0        2 
  16  chr16_70000769   Sample    G    T        0      0        2 
  16  chr16_70022139     AAsi    T    G        0      0        2 
  16  chr16_70022139     AKia    T    G        0      0        2 
  16  chr16_70022139     AOna    T    G      0.5      1        2 
  16  chr16_70022139     ASom    T    G        0      0        2 
  16  chr16_70022139     HCab    T    G        0      0        2 
  16  chr16_70022139     HPrz    T    G        0      0        2 
  16  chr16_70022139     ZBoe    T    G        0      0        2 
  16  chr16_70022139     ZGre    T    G        0      0        2 
  16  chr16_70022139     ZHar    T    G        0      0        2 
  16  chr16_70022139   Sample    T    G        0      0        2 
  16  chr16_70030179     AAsi    A    C        0      0        2 
  16  chr16_70030179     AKia    A    C        0      0        2 
  16  chr16_70030179     AOna    A    C        0      0        2 
  16  chr16_70030179     ASom    A    C        0      0        2 
  16  chr16_70030179     HCab    A    C        0      0        2 
  16  chr16_70030179     HPrz    A    C        0      0        2 
  16  chr16_70030179     ZBoe    A    C        0      0        2 
  16  chr16_70030179     ZGre    A    C        0      0        2 
  16  chr16_70030179     ZHar    A    C        1      2        2 
  16  chr16_70030179   Sample    A    C        0      0        2 
  16  chr16_70048157     AAsi    G    C        0      0        2 
  16  chr16_70048157     AKia    G    C        0      0        2 
  16  chr16_70048157     AOna    G    C        0      0        2 
  16  chr16_70048157     ASom    G    C      0.5      1        2 
  16  chr16_70048157     HCab    G    C        0      0        2 
  16  chr16_70048157     HPrz    G    C        0      0        2 
  16  chr16_70048157     ZBoe    G    C        0      0        2 
  16  chr16_70048157     ZGre    G    C        0      0        2 
  16  chr16_70048157     ZHar    G    C        0      0        2 
  16  chr16_70048157   Sample    G    C        0      0        2 
  16  chr16_70062467     AAsi    G    C        0      0        2 
  16  chr16_70062467     AKia    G    C        0      0        2 
  16  chr16_70062467     AOna    G    C        0      0        2 
  16  chr16_70062467     ASom    G    C        0      0        2 
  16  chr16_70062467     HCab    G    C        0      0        2 
  16  chr16_70062467     HPrz    G    C        0      0        2 
  16  chr16_70062467     ZBoe    G    C        0      0        2 
  16  chr16_70062467     ZGre    G    C        1      2        2 
  16  chr16_70062467     ZHar    G    C        0      0        2 
  16  chr16_70062467   Sample    G    C        0      0        2 
  16  chr16_70078445     AAsi    G    C        0      0        2 
  16  chr16_70078445     AKia    G    C        0      0        2 
  16  chr16_70078445     AOna    G    C        0      0        2 
  16  chr16_70078445     ASom    G    C        0      0        2 
  16  chr16_70078445     HCab    G    C        0      0        2 
  16  chr16_70078445     HPrz    G    C        0      0        2 
  16  chr16_70078445     ZBoe    G    C      0.5      1        2 
  16  chr16_70078445     ZGre    G    C        0      0        2 
  16  chr16_70078445     ZHar    G    C        0      0        2 
  16  chr16_70078445   Sample    G    C        0      0        2 
  16  chr16_70089226     AAsi    T    A        0      0        2 
  16  chr16_70089226     AKia    T    A        0      0        2 
  16  chr16_70089226     AOna    T    A        0      0        2 
  16  chr16_70089226     ASom    T    A        0      0        2 
  16  chr16_70089226     HCab    T    A        0      0        2 
  16  chr16_70089226     HPrz    T    A        0      0        2 
  16  chr16_70089226     ZBoe    T    A        0      0        2 
  16  chr16_70089226     ZGre    T    A      0.5      1        2 
  16  chr16_70089226     ZHar    T    A        0      0        2 
  16  chr16_70089226   Sample    T    A        0      0        2 
  16  chr16_70098142     AAsi    A    C        0      0        2 
  16  chr16_70098142     AKia    A    C        1      2        2 
  16  chr16_70098142     AOna    A    C        0      0        2 
  16  chr16_70098142     ASom    A    C        0      0        2 
  16  chr16_70098142     HCab    A    C        0      0        2 
  16  chr16_70098142     HPrz    A    C        0      0        2 
  16  chr16_70098142     ZBoe    A    C        0      0        2 
  16  chr16_70098142     ZGre    A    C        0      0        2 
  16  chr16_70098142     ZHar    A    C        0      0        2 
  16  chr16_70098142   Sample    A    C        0      0        2 
  16  chr16_70120051     AAsi    T    A        1      2        2 
  16  chr16_70120051     AKia    T    A        1      2        2 
  16  chr16_70120051     AOna    T    A        1      2        2 
  16  chr16_70120051     ASom    T    A        1      2        2 
  16  chr16_70120051     HCab    T    A        0      0        2 
  16  chr16_70120051     HPrz    T    A        0      0        2 
  16  chr16_70120051     ZBoe    T    A        0      0        2 
  16  chr16_70120051     ZGre    T    A        0      0        2 
  16  chr16_70120051     ZHar    T    A        0      0        2 
  16  chr16_70120051   Sample    T    A        1      2        2 
  16  chr16_70137932     AAsi    C    G        0      0        2 
  16  chr16_70137932     AKia    C    G        0      0        2 
  16  chr16_70137932     AOna    C    G        0      0        2 
  16  chr16_70137932     ASom    C    G        1      2        2 
  16  chr16_70137932     HCab    C    G        0      0        2 
  16  chr16_70137932     HPrz    C    G        0      0        2 
  16  chr16_70137932     ZBoe    C    G        0      0        2 
  16  chr16_70137932     ZGre    C    G        0      0        2 
  16  chr16_70137932     ZHar    C    G        0      0        2 
  16  chr16_70137932   Sample    C    G        0      0        2 
  16  chr16_70138015     AAsi    C    G        0      0        2 
  16  chr16_70138015     AKia    C    G      0.5      1        2 
  16  chr16_70138015     AOna    C    G        0      0        2 
  16  chr16_70138015     ASom    C    G        0      0        2 
  16  chr16_70138015     HCab    C    G        0      0        2 
  16  chr16_70138015     HPrz    C    G        0      0        2 
  16  chr16_70138015     ZBoe    C    G        0      0        2 
  16  chr16_70138015     ZGre    C    G        0      0        2 
  16  chr16_70138015     ZHar    C    G        0      0        2 
  16  chr16_70138015   Sample    C    G        0      0        2 
  16  chr16_70138489     AAsi    T    G        0      0        2 
  16  chr16_70138489     AKia    T    G        0      0        2 
  16  chr16_70138489     AOna    T    G        0      0        2 
  16  chr16_70138489     ASom    T    G        0      0        2 
  16  chr16_70138489     HCab    T    G        1      2        2 
  16  chr16_70138489     HPrz    T    G        1      2        2 
  16  chr16_70138489     ZBoe    T    G        0      0        2 
  16  chr16_70138489     ZGre    T    G        0      0        2 
  16  chr16_70138489     ZHar    T    G        0      0        2 
  16  chr16_70138489   Sample    T    G        0      0        2 
  16  chr16_70150751     AAsi    C    A        0      0        2 
  16  chr16_70150751     AKia    C    A        0      0        2 
  16  chr16_70150751     AOna    C    A        1      2        2 
  16  chr16_70150751     ASom    C    A        0      0        2 
  16  chr16_70150751     HCab    C    A        0      0        2 
  16  chr16_70150751     HPrz    C    A        0      0        2 
  16  chr16_70150751     ZBoe    C    A        0      0        2 
  16  chr16_70150751     ZGre    C    A        0      0        2 
  16  chr16_70150751     ZHar    C    A        0      0        2 
  16  chr16_70150751   Sample    C    A        0      0        2 
  16  chr16_70172451     AAsi    C    A        0      0        2 
  16  chr16_70172451     AKia    C    A        0      0        2 
  16  chr16_70172451     AOna    C    A        0      0        2 
  16  chr16_70172451     ASom    C    A        0      0        2 
  16  chr16_70172451     HCab    C    A        0      0        2 
  16  chr16_70172451     HPrz    C    A        0      0        2 
  16  chr16_70172451     ZBoe    C    A        0      0        2 
  16  chr16_70172451     ZGre    C    A      0.5      1        2 
  16  chr16_70172451     ZHar    C    A        0      0        2 
  16  chr16_70172451   Sample    C    A        0      0        2 
  16  chr16_70174767     AAsi    C    A        0      0        2 
  16  chr16_70174767     AKia    C    A        0      0        2 
  16  chr16_70174767     AOna    C    A        0      0        2 
  16  chr16_70174767     ASom    C    A      0.5      1        2 
  16  chr16_70174767     HCab    C    A        0      0        2 
  16  chr16_70174767     HPrz    C    A        0      0        2 
  16  chr16_70174767     ZBoe    C    A        0      0        2 
  16  chr16_70174767     ZGre    C    A        0      0        2 
  16  chr16_70174767     ZHar    C    A        0      0        2 
  16  chr16_70174767   Sample    C    A        0      0        2 
  16  chr16_70176911     AAsi    T    A        0      0        2 
  16  chr16_70176911     AKia    T    A        0      0        2 
  16  chr16_70176911     AOna    T    A        0      0        2 
  16  chr16_70176911     ASom    T    A      0.5      1        2 
  16  chr16_70176911     HCab    T    A        0      0        2 
  16  chr16_70176911     HPrz    T    A        0      0        2 
  16  chr16_70176911     ZBoe    T    A        0      0        2 
  16  chr16_70176911     ZGre    T    A        0      0        2 
  16  chr16_70176911     ZHar    T    A        0      0        2 
  16  chr16_70176911   Sample    T    A        0      0        2 
  16  chr16_70178968     AAsi    C    A        0      0        2 
  16  chr16_70178968     AKia    C    A      0.5      1        2 
  16  chr16_70178968     AOna    C    A        1      2        2 
  16  chr16_70178968     ASom    C    A        0      0        2 
  16  chr16_70178968     HCab    C    A        0      0        2 
  16  chr16_70178968     HPrz    C    A        0      0        2 
  16  chr16_70178968     ZBoe    C    A        1      2        2 
  16  chr16_70178968     ZGre    C    A        1      2        2 
  16  chr16_70178968     ZHar    C    A        1      2        2 
  16  chr16_70178968   Sample    C    A        0      0        2 
  16  chr16_70183182     AAsi    A    C        0      0        2 
  16  chr16_70183182     AKia    A    C        0      0        2 
  16  chr16_70183182     AOna    A    C        0      0        2 
  16  chr16_70183182     ASom    A    C        0      0        2 
  16  chr16_70183182     HCab    A    C        0      0        2 
  16  chr16_70183182     HPrz    A    C        0      0        2 
  16  chr16_70183182     ZBoe    A    C        0      0        2 
  16  chr16_70183182     ZGre    A    C        0      0        2 
  16  chr16_70183182     ZHar    A    C        1      2        2 
  16  chr16_70183182   Sample    A    C        0      0        2 
  16  chr16_70199253     AAsi    G    C        0      0        2 
  16  chr16_70199253     AKia    G    C        0      0        2 
  16  chr16_70199253     AOna    G    C        0      0        2 
  16  chr16_70199253     ASom    G    C        0      0        2 
  16  chr16_70199253     HCab    G    C        1      2        2 
  16  chr16_70199253     HPrz    G    C        1      2        2 
  16  chr16_70199253     ZBoe    G    C        0      0        2 
  16  chr16_70199253     ZGre    G    C        0      0        2 
  16  chr16_70199253     ZHar    G    C        0      0        2 
  16  chr16_70199253   Sample    G    C        0      0        2 
  16  chr16_70215263     AAsi    C    A        0      0        2 
  16  chr16_70215263     AKia    C    A        0      0        2 
  16  chr16_70215263     AOna    C    A        0      0        2 
  16  chr16_70215263     ASom    C    A        0      0        2 
  16  chr16_70215263     HCab    C    A        0      0        2 
  16  chr16_70215263     HPrz    C    A        0      0        2 
  16  chr16_70215263     ZBoe    C    A        0      0        2 
  16  chr16_70215263     ZGre    C    A      0.5      1        2 
  16  chr16_70215263     ZHar    C    A        0      0        2 
  16  chr16_70215263   Sample    C    A        0      0        2 
  16  chr16_70224029     AAsi    C    A        0      0        2 
  16  chr16_70224029     AKia    C    A        1      2        2 
  16  chr16_70224029     AOna    C    A        0      0        2 
  16  chr16_70224029     ASom    C    A        0      0        2 
  16  chr16_70224029     HCab    C    A        0      0        2 
  16  chr16_70224029     HPrz    C    A        0      0        2 
  16  chr16_70224029     ZBoe    C    A        0      0        2 
  16  chr16_70224029     ZGre    C    A        0      0        2 
  16  chr16_70224029     ZHar    C    A        0      0        2 
  16  chr16_70224029   Sample    C    A        0      0        2 
  16  chr16_70230879     AAsi    C    G        0      0        2 
  16  chr16_70230879     AKia    C    G        0      0        2 
  16  chr16_70230879     AOna    C    G        0      0        2 
  16  chr16_70230879     ASom    C    G        0      0        2 
  16  chr16_70230879     HCab    C    G        1      2        2 
  16  chr16_70230879     HPrz    C    G        1      2        2 
  16  chr16_70230879     ZBoe    C    G        0      0        2 
  16  chr16_70230879     ZGre    C    G        0      0        2 
  16  chr16_70230879     ZHar    C    G        0      0        2 
  16  chr16_70230879   Sample    C    G        0      0        2 
  16  chr16_70236970     AAsi    G    T        0      0        2 
  16  chr16_70236970     AKia    G    T        0      0        2 
  16  chr16_70236970     AOna    G    T        0      0        2 
  16  chr16_70236970     ASom    G    T        0      0        2 
  16  chr16_70236970     HCab    G    T        0      0        2 
  16  chr16_70236970     HPrz    G    T        0      0        2 
  16  chr16_70236970     ZBoe    G    T        0      0        2 
  16  chr16_70236970     ZGre    G    T        0      0        2 
  16  chr16_70236970     ZHar    G    T        1      2        2 
  16  chr16_70236970   Sample    G    T        0      0        2 
  16  chr16_70258017     AAsi    T    A        0      0        2 
  16  chr16_70258017     AKia    T    A        1      2        2 
  16  chr16_70258017     AOna    T    A        0      0        2 
  16  chr16_70258017     ASom    T    A        0      0        2 
  16  chr16_70258017     HCab    T    A        0      0        2 
  16  chr16_70258017     HPrz    T    A        0      0        2 
  16  chr16_70258017     ZBoe    T    A        0      0        2 
  16  chr16_70258017     ZGre    T    A        0      0        2 
  16  chr16_70258017     ZHar    T    A        0      0        2 
  16  chr16_70258017   Sample    T    A        0      0        2 
  16  chr16_70277645     AAsi    C    G        0      0        2 
  16  chr16_70277645     AKia    C    G        0      0        2 
  16  chr16_70277645     AOna    C    G        0      0        2 
  16  chr16_70277645     ASom    C    G        0      0        2 
  16  chr16_70277645     HCab    C    G        1      2        2 
  16  chr16_70277645     HPrz    C    G        1      2        2 
  16  chr16_70277645     ZBoe    C    G        0      0        2 
  16  chr16_70277645     ZGre    C    G        0      0        2 
  16  chr16_70277645     ZHar    C    G        0      0        2 
  16  chr16_70277645   Sample    C    G        0      0        2 
  16  chr16_70287840     AAsi    G    C        0      0        2 
  16  chr16_70287840     AKia    G    C        0      0        2 
  16  chr16_70287840     AOna    G    C        0      0        2 
  16  chr16_70287840     ASom    G    C        0      0        2 
  16  chr16_70287840     HCab    G    C        0      0        2 
  16  chr16_70287840     HPrz    G    C        0      0        2 
  16  chr16_70287840     ZBoe    G    C      0.5      1        2 
  16  chr16_70287840     ZGre    G    C        0      0        2 
  16  chr16_70287840     ZHar    G    C        0      0        2 
  16  chr16_70287840   Sample    G    C        0      0        2 
  16  chr16_70296813     AAsi    T    G        0      0        2 
  16  chr16_70296813     AKia    T    G        0      0        2 
  16  chr16_70296813     AOna    T    G        0      0        2 
  16  chr16_70296813     ASom    T    G        0      0        2 
  16  chr16_70296813     HCab    T    G        0      0        2 
  16  chr16_70296813     HPrz    T    G        0      0        2 
  16  chr16_70296813     ZBoe    T    G        0      0        2 
  16  chr16_70296813     ZGre    T    G        1      2        2 
  16  chr16_70296813     ZHar    T    G        0      0        2 
  16  chr16_70296813   Sample    T    G        0      0        2 
  16  chr16_70321802     AAsi    G    C        0      0        2 
  16  chr16_70321802     AKia    G    C        0      0        2 
  16  chr16_70321802     AOna    G    C        0      0        2 
  16  chr16_70321802     ASom    G    C        0      0        2 
  16  chr16_70321802     HCab    G    C        1      2        2 
  16  chr16_70321802     HPrz    G    C        1      2        2 
  16  chr16_70321802     ZBoe    G    C        0      0        2 
  16  chr16_70321802     ZGre    G    C        0      0        2 
  16  chr16_70321802     ZHar    G    C        0      0        2 
  16  chr16_70321802   Sample    G    C        0      0        2 
  16  chr16_70325113     AAsi    C    G        0      0        2 
  16  chr16_70325113     AKia    C    G        0      0        2 
  16  chr16_70325113     AOna    C    G        0      0        2 
  16  chr16_70325113     ASom    C    G        0      0        2 
  16  chr16_70325113     HCab    C    G        0      0        2 
  16  chr16_70325113     HPrz    C    G      0.5      1        2 
  16  chr16_70325113     ZBoe    C    G        0      0        2 
  16  chr16_70325113     ZGre    C    G        0      0        2 
  16  chr16_70325113     ZHar    C    G        0      0        2 
  16  chr16_70325113   Sample    C    G        0      0        2 
  16  chr16_70334133     AAsi    C    G        0      0        2 
  16  chr16_70334133     AKia    C    G        1      2        2 
  16  chr16_70334133     AOna    C    G        0      0        2 
  16  chr16_70334133     ASom    C    G        0      0        2 
  16  chr16_70334133     HCab    C    G        0      0        2 
  16  chr16_70334133     HPrz    C    G        0      0        2 
  16  chr16_70334133     ZBoe    C    G        0      0        2 
  16  chr16_70334133     ZGre    C    G        0      0        2 
  16  chr16_70334133     ZHar    C    G        0      0        2 
  16  chr16_70334133   Sample    C    G        0      0        2 
  16  chr16_70349306     AAsi    G    C        0      0        2 
  16  chr16_70349306     AKia    G    C        0      0        2 
  16  chr16_70349306     AOna    G    C        0      0        2 
  16  chr16_70349306     ASom    G    C        0      0        2 
  16  chr16_70349306     HCab    G    C        0      0        2 
  16  chr16_70349306     HPrz    G    C        0      0        2 
  16  chr16_70349306     ZBoe    G    C      0.5      1        2 
  16  chr16_70349306     ZGre    G    C        0      0        2 
  16  chr16_70349306     ZHar    G    C        0      0        2 
  16  chr16_70349306   Sample    G    C        0      0        2 
  16  chr16_70385573     AAsi    G    T        0      0        2 
  16  chr16_70385573     AKia    G    T        0      0        2 
  16  chr16_70385573     AOna    G    T        0      0        2 
  16  chr16_70385573     ASom    G    T        0      0        2 
  16  chr16_70385573     HCab    G    T        1      2        2 
  16  chr16_70385573     HPrz    G    T        1      2        2 
  16  chr16_70385573     ZBoe    G    T        0      0        2 
  16  chr16_70385573     ZGre    G    T        0      0        2 
  16  chr16_70385573     ZHar    G    T        0      0        2 
  16  chr16_70385573   Sample    G    T        0      0        2 
  16  chr16_70387899     AAsi    T    G        0      0        2 
  16  chr16_70387899     AKia    T    G        0      0        2 
  16  chr16_70387899     AOna    T    G        0      0        2 
  16  chr16_70387899     ASom    T    G        0      0        2 
  16  chr16_70387899     HCab    T    G        1      2        2 
  16  chr16_70387899     HPrz    T    G        1      2        2 
  16  chr16_70387899     ZBoe    T    G        0      0        2 
  16  chr16_70387899     ZGre    T    G        0      0        2 
  16  chr16_70387899     ZHar    T    G        0      0        2 
  16  chr16_70387899   Sample    T    G        0      0        2 
  16  chr16_70389968     AAsi    T    A        0      0        2 
  16  chr16_70389968     AKia    T    A        0      0        2 
  16  chr16_70389968     AOna    T    A        0      0        2 
  16  chr16_70389968     ASom    T    A        0      0        2 
  16  chr16_70389968     HCab    T    A        1      2        2 
  16  chr16_70389968     HPrz    T    A        0      0        2 
  16  chr16_70389968     ZBoe    T    A        0      0        2 
  16  chr16_70389968     ZGre    T    A        0      0        2 
  16  chr16_70389968     ZHar    T    A        0      0        2 
  16  chr16_70389968   Sample    T    A        0      0        2 
  16  chr16_70426769     AAsi    A    C        0      0        2 
  16  chr16_70426769     AKia    A    C        0      0        2 
  16  chr16_70426769     AOna    A    C        0      0        2 
  16  chr16_70426769     ASom    A    C        0      0        2 
  16  chr16_70426769     HCab    A    C      0.5      1        2 
  16  chr16_70426769     HPrz    A    C        0      0        2 
  16  chr16_70426769     ZBoe    A    C        0      0        2 
  16  chr16_70426769     ZGre    A    C        0      0        2 
  16  chr16_70426769     ZHar    A    C        0      0        2 
  16  chr16_70426769   Sample    A    C        0      0        2 
  16  chr16_70432159     AAsi    A    C        0      0        2 
  16  chr16_70432159     AKia    A    C        0      0        2 
  16  chr16_70432159     AOna    A    C        0      0        2 
  16  chr16_70432159     ASom    A    C        0      0        2 
  16  chr16_70432159     HCab    A    C        1      2        2 
  16  chr16_70432159     HPrz    A    C        1      2        2 
  16  chr16_70432159     ZBoe    A    C        0      0        2 
  16  chr16_70432159     ZGre    A    C        0      0        2 
  16  chr16_70432159     ZHar    A    C        0      0        2 
  16  chr16_70432159   Sample    A    C        0      0        2 
  16  chr16_70434486     AAsi    G    C        0      0        2 
  16  chr16_70434486     AKia    G    C        0      0        2 
  16  chr16_70434486     AOna    G    C        0      0        2 
  16  chr16_70434486     ASom    G    C        0      0        2 
  16  chr16_70434486     HCab    G    C        0      0        2 
  16  chr16_70434486     HPrz    G    C      0.5      1        2 
  16  chr16_70434486     ZBoe    G    C        0      0        2 
  16  chr16_70434486     ZGre    G    C        0      0        2 
  16  chr16_70434486     ZHar    G    C        0      0        2 
  16  chr16_70434486   Sample    G    C        0      0        2 
  16  chr16_70437107     AAsi    G    T        0      0        2 
  16  chr16_70437107     AKia    G    T        0      0        2 
  16  chr16_70437107     AOna    G    T        0      0        2 
  16  chr16_70437107     ASom    G    T        0      0        2 
  16  chr16_70437107     HCab    G    T        0      0        2 
  16  chr16_70437107     HPrz    G    T        0      0        2 
  16  chr16_70437107     ZBoe    G    T        1      2        2 
  16  chr16_70437107     ZGre    G    T        1      2        2 
  16  chr16_70437107     ZHar    G    T        1      2        2 
  16  chr16_70437107   Sample    G    T        0      0        2 
  16  chr16_70448850     AAsi    T    A        0      0        2 
  16  chr16_70448850     AKia    T    A        0      0        2 
  16  chr16_70448850     AOna    T    A        0      0        2 
  16  chr16_70448850     ASom    T    A        0      0        2 
  16  chr16_70448850     HCab    T    A        0      0        2 
  16  chr16_70448850     HPrz    T    A        0      0        2 
  16  chr16_70448850     ZBoe    T    A      0.5      1        2 
  16  chr16_70448850     ZGre    T    A        0      0        2 
  16  chr16_70448850     ZHar    T    A        0      0        2 
  16  chr16_70448850   Sample    T    A        0      0        2 
  16  chr16_70460389     AAsi    T    A        0      0        2 
  16  chr16_70460389     AKia    T    A        0      0        2 
  16  chr16_70460389     AOna    T    A      0.5      1        2 
  16  chr16_70460389     ASom    T    A        0      0        2 
  16  chr16_70460389     HCab    T    A        0      0        2 
  16  chr16_70460389     HPrz    T    A        0      0        2 
  16  chr16_70460389     ZBoe    T    A        0      0        2 
  16  chr16_70460389     ZGre    T    A        0      0        2 
  16  chr16_70460389     ZHar    T    A        0      0        2 
  16  chr16_70460389   Sample    T    A        0      0        2 
  16  chr16_70461316     AAsi    G    C        0      0        2 
  16  chr16_70461316     AKia    G    C      0.5      1        2 
  16  chr16_70461316     AOna    G    C        0      0        2 
  16  chr16_70461316     ASom    G    C        0      0        2 
  16  chr16_70461316     HCab    G    C        0      0        2 
  16  chr16_70461316     HPrz    G    C        0      0        2 
  16  chr16_70461316     ZBoe    G    C        0      0        2 
  16  chr16_70461316     ZGre    G    C        0      0        2 
  16  chr16_70461316     ZHar    G    C        0      0        2 
  16  chr16_70461316   Sample    G    C        0      0        2 
  16  chr16_70468798     AAsi    T    A        0      0        2 
  16  chr16_70468798     AKia    T    A        0      0        2 
  16  chr16_70468798     AOna    T    A        0      0        2 
  16  chr16_70468798     ASom    T    A        0      0        2 
  16  chr16_70468798     HCab    T    A        0      0        2 
  16  chr16_70468798     HPrz    T    A        0      0        2 
  16  chr16_70468798     ZBoe    T    A        0      0        2 
  16  chr16_70468798     ZGre    T    A        0      0        2 
  16  chr16_70468798     ZHar    T    A      0.5      1        2 
  16  chr16_70468798   Sample    T    A        0      0        2 
  16  chr16_70481149     AAsi    A    T        0      0        2 
  16  chr16_70481149     AKia    A    T        0      0        2 
  16  chr16_70481149     AOna    A    T        0      0        2 
  16  chr16_70481149     ASom    A    T        0      0        2 
  16  chr16_70481149     HCab    A    T        0      0        2 
  16  chr16_70481149     HPrz    A    T        0      0        2 
  16  chr16_70481149     ZBoe    A    T        0      0        2 
  16  chr16_70481149     ZGre    A    T        0      0        2 
  16  chr16_70481149     ZHar    A    T      0.5      1        2 
  16  chr16_70481149   Sample    A    T        0      0        2 
  16  chr16_70501262     AAsi    C    A        0      0        2 
  16  chr16_70501262     AKia    C    A        0      0        2 
  16  chr16_70501262     AOna    C    A        0      0        2 
  16  chr16_70501262     ASom    C    A        0      0        2 
  16  chr16_70501262     HCab    C    A        0      0        2 
  16  chr16_70501262     HPrz    C    A        0      0        2 
  16  chr16_70501262     ZBoe    C    A        0      0        2 
  16  chr16_70501262     ZGre    C    A        0      0        2 
  16  chr16_70501262     ZHar    C    A      0.5      1        2 
  16  chr16_70501262   Sample    C    A        0      0        2 
  16  chr16_70525029     AAsi    C    A        0      0        2 
  16  chr16_70525029     AKia    C    A        0      0        2 
  16  chr16_70525029     AOna    C    A        0      0        2 
  16  chr16_70525029     ASom    C    A        0      0        2 
  16  chr16_70525029     HCab    C    A        1      2        2 
  16  chr16_70525029     HPrz    C    A        1      2        2 
  16  chr16_70525029     ZBoe    C    A        0      0        2 
  16  chr16_70525029     ZGre    C    A        0      0        2 
  16  chr16_70525029     ZHar    C    A        0      0        2 
  16  chr16_70525029   Sample    C    A        0      0        2 
  16  chr16_70550878     AAsi    T    G        0      0        2 
  16  chr16_70550878     AKia    T    G        1      2        2 
  16  chr16_70550878     AOna    T    G        0      0        2 
  16  chr16_70550878     ASom    T    G        0      0        2 
  16  chr16_70550878     HCab    T    G        0      0        2 
  16  chr16_70550878     HPrz    T    G        0      0        2 
  16  chr16_70550878     ZBoe    T    G        0      0        2 
  16  chr16_70550878     ZGre    T    G        0      0        2 
  16  chr16_70550878     ZHar    T    G        0      0        2 
  16  chr16_70550878   Sample    T    G        0      0        2 
  16  chr16_70553980     AAsi    G    C        0      0        2 
  16  chr16_70553980     AKia    G    C        0      0        2 
  16  chr16_70553980     AOna    G    C        0      0        2 
  16  chr16_70553980     ASom    G    C        0      0        2 
  16  chr16_70553980     HCab    G    C        0      0        2 
  16  chr16_70553980     HPrz    G    C        0      0        2 
  16  chr16_70553980     ZBoe    G    C        0      0        2 
  16  chr16_70553980     ZGre    G    C        0      0        2 
  16  chr16_70553980     ZHar    G    C      0.5      1        2 
  16  chr16_70553980   Sample    G    C        0      0        2 
  16  chr16_70562727     AAsi    T    A        0      0        2 
  16  chr16_70562727     AKia    T    A        0      0        2 
  16  chr16_70562727     AOna    T    A        0      0        2 
  16  chr16_70562727     ASom    T    A        0      0        2 
  16  chr16_70562727     HCab    T    A        0      0        2 
  16  chr16_70562727     HPrz    T    A      0.5      1        2 
  16  chr16_70562727     ZBoe    T    A        0      0        2 
  16  chr16_70562727     ZGre    T    A        0      0        2 
  16  chr16_70562727     ZHar    T    A        0      0        2 
  16  chr16_70562727   Sample    T    A        0      0        2 
  16  chr16_70574148     AAsi    G    T        0      0        2 
  16  chr16_70574148     AKia    G    T        0      0        2 
  16  chr16_70574148     AOna    G    T        0      0        2 
  16  chr16_70574148     ASom    G    T        0      0        2 
  16  chr16_70574148     HCab    G    T        0      0        2 
  16  chr16_70574148     HPrz    G    T        0      0        2 
  16  chr16_70574148     ZBoe    G    T        1      2        2 
  16  chr16_70574148     ZGre    G    T        0      0        2 
  16  chr16_70574148     ZHar    G    T        0      0        2 
  16  chr16_70574148   Sample    G    T        0      0        2 
  16  chr16_70582930     AAsi    C    A        0      0        2 
  16  chr16_70582930     AKia    C    A        1      2        2 
  16  chr16_70582930     AOna    C    A        0      0        2 
  16  chr16_70582930     ASom    C    A        0      0        2 
  16  chr16_70582930     HCab    C    A        0      0        2 
  16  chr16_70582930     HPrz    C    A        0      0        2 
  16  chr16_70582930     ZBoe    C    A        0      0        2 
  16  chr16_70582930     ZGre    C    A        0      0        2 
  16  chr16_70582930     ZHar    C    A        0      0        2 
  16  chr16_70582930   Sample    C    A        0      0        2 
  16  chr16_70588592     AAsi    T    G        0      0        2 
  16  chr16_70588592     AKia    T    G        0      0        2 
  16  chr16_70588592     AOna    T    G        0      0        2 
  16  chr16_70588592     ASom    T    G        0      0        2 
  16  chr16_70588592     HCab    T    G        1      2        2 
  16  chr16_70588592     HPrz    T    G        1      2        2 
  16  chr16_70588592     ZBoe    T    G        0      0        2 
  16  chr16_70588592     ZGre    T    G        0      0        2 
  16  chr16_70588592     ZHar    T    G        0      0        2 
  16  chr16_70588592   Sample    T    G        0      0        2 
  16  chr16_70619513     AAsi    C    G        0      0        2 
  16  chr16_70619513     AKia    C    G        1      2        2 
  16  chr16_70619513     AOna    C    G        0      0        2 
  16  chr16_70619513     ASom    C    G        0      0        2 
  16  chr16_70619513     HCab    C    G        0      0        2 
  16  chr16_70619513     HPrz    C    G        0      0        2 
  16  chr16_70619513     ZBoe    C    G        0      0        2 
  16  chr16_70619513     ZGre    C    G        0      0        2 
  16  chr16_70619513     ZHar    C    G        0      0        2 
  16  chr16_70619513   Sample    C    G        0      0        2 
  16  chr16_70619600     AAsi    A    T        0      0        2 
  16  chr16_70619600     AKia    A    T        0      0        2 
  16  chr16_70619600     AOna    A    T        0      0        2 
  16  chr16_70619600     ASom    A    T        0      0        2 
  16  chr16_70619600     HCab    A    T        1      2        2 
  16  chr16_70619600     HPrz    A    T        1      2        2 
  16  chr16_70619600     ZBoe    A    T        0      0        2 
  16  chr16_70619600     ZGre    A    T        0      0        2 
  16  chr16_70619600     ZHar    A    T        0      0        2 
  16  chr16_70619600   Sample    A    T        0      0        2 
  16  chr16_70637621     AAsi    A    C        0      0        2 
  16  chr16_70637621     AKia    A    C        0      0        2 
  16  chr16_70637621     AOna    A    C        0      0        2 
  16  chr16_70637621     ASom    A    C        0      0        2 
  16  chr16_70637621     HCab    A    C        0      0        2 
  16  chr16_70637621     HPrz    A    C        0      0        2 
  16  chr16_70637621     ZBoe    A    C        0      0        2 
  16  chr16_70637621     ZGre    A    C        0      0        2 
  16  chr16_70637621     ZHar    A    C        1      2        2 
  16  chr16_70637621   Sample    A    C        0      0        2 
  16  chr16_70649149     AAsi    T    G        0      0        2 
  16  chr16_70649149     AKia    T    G        0      0        2 
  16  chr16_70649149     AOna    T    G        0      0        2 
  16  chr16_70649149     ASom    T    G        0      0        2 
  16  chr16_70649149     HCab    T    G        0      0        2 
  16  chr16_70649149     HPrz    T    G        0      0        2 
  16  chr16_70649149     ZBoe    T    G        0      0        2 
  16  chr16_70649149     ZGre    T    G      0.5      1        2 
  16  chr16_70649149     ZHar    T    G        0      0        2 
  16  chr16_70649149   Sample    T    G        0      0        2 
  16  chr16_70650757     AAsi    C    G        0      0        2 
  16  chr16_70650757     AKia    C    G        0      0        2 
  16  chr16_70650757     AOna    C    G        0      0        2 
  16  chr16_70650757     ASom    C    G        0      0        2 
  16  chr16_70650757     HCab    C    G        0      0        2 
  16  chr16_70650757     HPrz    C    G        0      0        2 
  16  chr16_70650757     ZBoe    C    G        0      0        2 
  16  chr16_70650757     ZGre    C    G        0      0        2 
  16  chr16_70650757     ZHar    C    G        1      2        2 
  16  chr16_70650757   Sample    C    G        0      0        2 
  16  chr16_70667448     AAsi    T    G        0      0        2 
  16  chr16_70667448     AKia    T    G        0      0        2 
  16  chr16_70667448     AOna    T    G        0      0        2 
  16  chr16_70667448     ASom    T    G        0      0        2 
  16  chr16_70667448     HCab    T    G        0      0        2 
  16  chr16_70667448     HPrz    T    G        0      0        2 
  16  chr16_70667448     ZBoe    T    G        0      0        2 
  16  chr16_70667448     ZGre    T    G        0      0        2 
  16  chr16_70667448     ZHar    T    G        1      2        2 
  16  chr16_70667448   Sample    T    G        0      0        2 
  16  chr16_70679539     AAsi    G    C        0      0        2 
  16  chr16_70679539     AKia    G    C        0      0        2 
  16  chr16_70679539     AOna    G    C        0      0        2 
  16  chr16_70679539     ASom    G    C        0      0        2 
  16  chr16_70679539     HCab    G    C        0      0        2 
  16  chr16_70679539     HPrz    G    C        0      0        2 
  16  chr16_70679539     ZBoe    G    C        1      2        2 
  16  chr16_70679539     ZGre    G    C        0      0        2 
  16  chr16_70679539     ZHar    G    C        0      0        2 
  16  chr16_70679539   Sample    G    C        0      0        2 
  16  chr16_70680790     AAsi    G    C        0      0        2 
  16  chr16_70680790     AKia    G    C        0      0        2 
  16  chr16_70680790     AOna    G    C        0      0        2 
  16  chr16_70680790     ASom    G    C        0      0        2 
  16  chr16_70680790     HCab    G    C      0.5      1        2 
  16  chr16_70680790     HPrz    G    C        0      0        2 
  16  chr16_70680790     ZBoe    G    C        0      0        2 
  16  chr16_70680790     ZGre    G    C        0      0        2 
  16  chr16_70680790     ZHar    G    C        0      0        2 
  16  chr16_70680790   Sample    G    C        0      0        2 
  16  chr16_70685521     AAsi    C    G        0      0        2 
  16  chr16_70685521     AKia    C    G        0      0        2 
  16  chr16_70685521     AOna    C    G        0      0        2 
  16  chr16_70685521     ASom    C    G        0      0        2 
  16  chr16_70685521     HCab    C    G        0      0        2 
  16  chr16_70685521     HPrz    C    G        0      0        2 
  16  chr16_70685521     ZBoe    C    G      0.5      1        2 
  16  chr16_70685521     ZGre    C    G        0      0        2 
  16  chr16_70685521     ZHar    C    G        0      0        2 
  16  chr16_70685521   Sample    C    G        0      0        2 
  16  chr16_70698793     AAsi    A    C        0      0        2 
  16  chr16_70698793     AKia    A    C        0      0        2 
  16  chr16_70698793     AOna    A    C        0      0        2 
  16  chr16_70698793     ASom    A    C        0      0        2 
  16  chr16_70698793     HCab    A    C        1      2        2 
  16  chr16_70698793     HPrz    A    C        1      2        2 
  16  chr16_70698793     ZBoe    A    C        0      0        2 
  16  chr16_70698793     ZGre    A    C        0      0        2 
  16  chr16_70698793     ZHar    A    C        0      0        2 
  16  chr16_70698793   Sample    A    C        0      0        2 
  16  chr16_70706188     AAsi    T    G        0      0        2 
  16  chr16_70706188     AKia    T    G        0      0        2 
  16  chr16_70706188     AOna    T    G        0      0        2 
  16  chr16_70706188     ASom    T    G        0      0        2 
  16  chr16_70706188     HCab    T    G        0      0        2 
  16  chr16_70706188     HPrz    T    G        0      0        2 
  16  chr16_70706188     ZBoe    T    G        0      0        2 
  16  chr16_70706188     ZGre    T    G      0.5      1        2 
  16  chr16_70706188     ZHar    T    G        0      0        2 
  16  chr16_70706188   Sample    T    G        0      0        2 
  16  chr16_70726033     AAsi    T    A        0      0        2 
  16  chr16_70726033     AKia    T    A        0      0        2 
  16  chr16_70726033     AOna    T    A        0      0        2 
  16  chr16_70726033     ASom    T    A        0      0        2 
  16  chr16_70726033     HCab    T    A      0.5      1        2 
  16  chr16_70726033     HPrz    T    A        0      0        2 
  16  chr16_70726033     ZBoe    T    A        0      0        2 
  16  chr16_70726033     ZGre    T    A        0      0        2 
  16  chr16_70726033     ZHar    T    A        0      0        2 
  16  chr16_70726033   Sample    T    A        0      0        2 
  16  chr16_70726506     AAsi    G    T        1      2        2 
  16  chr16_70726506     AKia    G    T        0      0        2 
  16  chr16_70726506     AOna    G    T        0      0        2 
  16  chr16_70726506     ASom    G    T      0.5      1        2 
  16  chr16_70726506     HCab    G    T        0      0        2 
  16  chr16_70726506     HPrz    G    T        0      0        2 
  16  chr16_70726506     ZBoe    G    T        0      0        2 
  16  chr16_70726506     ZGre    G    T        0      0        2 
  16  chr16_70726506     ZHar    G    T        0      0        2 
  16  chr16_70726506   Sample    G    T        1      2        2 
  16  chr16_70750493     AAsi    T    G        0      0        2 
  16  chr16_70750493     AKia    T    G        0      0        2 
  16  chr16_70750493     AOna    T    G      0.5      1        2 
  16  chr16_70750493     ASom    T    G        0      0        2 
  16  chr16_70750493     HCab    T    G        0      0        2 
  16  chr16_70750493     HPrz    T    G        0      0        2 
  16  chr16_70750493     ZBoe    T    G        0      0        2 
  16  chr16_70750493     ZGre    T    G        0      0        2 
  16  chr16_70750493     ZHar    T    G        0      0        2 
  16  chr16_70750493   Sample    T    G        0      0        2 
  16  chr16_70751577     AAsi    C    A        0      0        2 
  16  chr16_70751577     AKia    C    A        0      0        2 
  16  chr16_70751577     AOna    C    A        0      0        2 
  16  chr16_70751577     ASom    C    A        0      0        2 
  16  chr16_70751577     HCab    C    A        0      0        2 
  16  chr16_70751577     HPrz    C    A      0.5      1        2 
  16  chr16_70751577     ZBoe    C    A        0      0        2 
  16  chr16_70751577     ZGre    C    A        0      0        2 
  16  chr16_70751577     ZHar    C    A        0      0        2 
  16  chr16_70751577   Sample    C    A        0      0        2 
  16  chr16_70752257     AAsi    G    C        0      0        2 
  16  chr16_70752257     AKia    G    C        0      0        2 
  16  chr16_70752257     AOna    G    C        0      0        2 
  16  chr16_70752257     ASom    G    C        0      0        2 
  16  chr16_70752257     HCab    G    C        0      0        2 
  16  chr16_70752257     HPrz    G    C      0.5      1        2 
  16  chr16_70752257     ZBoe    G    C        0      0        2 
  16  chr16_70752257     ZGre    G    C        0      0        2 
  16  chr16_70752257     ZHar    G    C        0      0        2 
  16  chr16_70752257   Sample    G    C        0      0        2 
  16  chr16_70757965     AAsi    G    C        1      2        2 
  16  chr16_70757965     AKia    G    C        0      0        2 
  16  chr16_70757965     AOna    G    C        0      0        2 
  16  chr16_70757965     ASom    G    C        0      0        2 
  16  chr16_70757965     HCab    G    C        0      0        2 
  16  chr16_70757965     HPrz    G    C        0      0        2 
  16  chr16_70757965     ZBoe    G    C        0      0        2 
  16  chr16_70757965     ZGre    G    C        0      0        2 
  16  chr16_70757965     ZHar    G    C        0      0        2 
  16  chr16_70757965   Sample    G    C        0      0        2 
  16  chr16_70761742     AAsi    G    T        0      0        2 
  16  chr16_70761742     AKia    G    T        0      0        2 
  16  chr16_70761742     AOna    G    T        0      0        2 
  16  chr16_70761742     ASom    G    T        0      0        2 
  16  chr16_70761742     HCab    G    T        0      0        2 
  16  chr16_70761742     HPrz    G    T        0      0        2 
  16  chr16_70761742     ZBoe    G    T      0.5      1        2 
  16  chr16_70761742     ZGre    G    T        0      0        2 
  16  chr16_70761742     ZHar    G    T        0      0        2 
  16  chr16_70761742   Sample    G    T        0      0        2 
  16  chr16_70765120     AAsi    A    C        1      2        2 
  16  chr16_70765120     AKia    A    C        0      0        2 
  16  chr16_70765120     AOna    A    C        0      0        2 
  16  chr16_70765120     ASom    A    C        0      0        2 
  16  chr16_70765120     HCab    A    C        0      0        2 
  16  chr16_70765120     HPrz    A    C        0      0        2 
  16  chr16_70765120     ZBoe    A    C        0      0        2 
  16  chr16_70765120     ZGre    A    C        0      0        2 
  16  chr16_70765120     ZHar    A    C        0      0        2 
  16  chr16_70765120   Sample    A    C        1      2        2 
  16  chr16_70766388     AAsi    G    T        0      0        2 
  16  chr16_70766388     AKia    G    T        0      0        2 
  16  chr16_70766388     AOna    G    T        0      0        2 
  16  chr16_70766388     ASom    G    T        0      0        2 
  16  chr16_70766388     HCab    G    T        0      0        2 
  16  chr16_70766388     HPrz    G    T      0.5      1        2 
  16  chr16_70766388     ZBoe    G    T        0      0        2 
  16  chr16_70766388     ZGre    G    T        0      0        2 
  16  chr16_70766388     ZHar    G    T        0      0        2 
  16  chr16_70766388   Sample    G    T        0      0        2 
  16  chr16_70799210     AAsi    A    C        0      0        2 
  16  chr16_70799210     AKia    A    C        0      0        2 
  16  chr16_70799210     AOna    A    C        0      0        2 
  16  chr16_70799210     ASom    A    C        0      0        2 
  16  chr16_70799210     HCab    A    C      0.5      1        2 
  16  chr16_70799210     HPrz    A    C      0.5      1        2 
  16  chr16_70799210     ZBoe    A    C        0      0        2 
  16  chr16_70799210     ZGre    A    C        0      0        2 
  16  chr16_70799210     ZHar    A    C        0      0        2 
  16  chr16_70799210   Sample    A    C        0      0        2 
  16  chr16_70802987     AAsi    G    C        0      0        2 
  16  chr16_70802987     AKia    G    C        0      0        2 
  16  chr16_70802987     AOna    G    C        0      0        2 
  16  chr16_70802987     ASom    G    C        0      0        2 
  16  chr16_70802987     HCab    G    C        0      0        2 
  16  chr16_70802987     HPrz    G    C        0      0        2 
  16  chr16_70802987     ZBoe    G    C        0      0        2 
  16  chr16_70802987     ZGre    G    C        0      0        2 
  16  chr16_70802987     ZHar    G    C      0.5      1        2 
  16  chr16_70802987   Sample    G    C        0      0        2 
  16  chr16_70810689     AAsi    T    A        0      0        2 
  16  chr16_70810689     AKia    T    A        0      0        2 
  16  chr16_70810689     AOna    T    A        0      0        2 
  16  chr16_70810689     ASom    T    A        0      0        2 
  16  chr16_70810689     HCab    T    A        0      0        2 
  16  chr16_70810689     HPrz    T    A      0.5      1        2 
  16  chr16_70810689     ZBoe    T    A        0      0        2 
  16  chr16_70810689     ZGre    T    A        0      0        2 
  16  chr16_70810689     ZHar    T    A        0      0        2 
  16  chr16_70810689   Sample    T    A        0      0        2 
  16  chr16_70816832     AAsi    G    T        0      0        2 
  16  chr16_70816832     AKia    G    T        0      0        2 
  16  chr16_70816832     AOna    G    T        0      0        2 
  16  chr16_70816832     ASom    G    T        0      0        2 
  16  chr16_70816832     HCab    G    T        0      0        2 
  16  chr16_70816832     HPrz    G    T        0      0        2 
  16  chr16_70816832     ZBoe    G    T      0.5      1        2 
  16  chr16_70816832     ZGre    G    T        0      0        2 
  16  chr16_70816832     ZHar    G    T        0      0        2 
  16  chr16_70816832   Sample    G    T        0      0        2 
  16  chr16_70832709     AAsi    A    T        0      0        2 
  16  chr16_70832709     AKia    A    T        0      0        2 
  16  chr16_70832709     AOna    A    T        1      2        2 
  16  chr16_70832709     ASom    A    T        0      0        2 
  16  chr16_70832709     HCab    A    T        0      0        2 
  16  chr16_70832709     HPrz    A    T        0      0        2 
  16  chr16_70832709     ZBoe    A    T        0      0        2 
  16  chr16_70832709     ZGre    A    T        0      0        2 
  16  chr16_70832709     ZHar    A    T        0      0        2 
  16  chr16_70832709   Sample    A    T        0      0        2 
  16  chr16_70833147     AAsi    G    T        0      0        2 
  16  chr16_70833147     AKia    G    T        0      0        2 
  16  chr16_70833147     AOna    G    T        0      0        2 
  16  chr16_70833147     ASom    G    T        0      0        2 
  16  chr16_70833147     HCab    G    T        0      0        2 
  16  chr16_70833147     HPrz    G    T        0      0        2 
  16  chr16_70833147     ZBoe    G    T      0.5      1        2 
  16  chr16_70833147     ZGre    G    T        0      0        2 
  16  chr16_70833147     ZHar    G    T        0      0        2 
  16  chr16_70833147   Sample    G    T        0      0        2 
  16  chr16_70833549     AAsi    A    C      0.5      1        2 
  16  chr16_70833549     AKia    A    C        0      0        2 
  16  chr16_70833549     AOna    A    C        0      0        2 
  16  chr16_70833549     ASom    A    C        0      0        2 
  16  chr16_70833549     HCab    A    C        0      0        2 
  16  chr16_70833549     HPrz    A    C        0      0        2 
  16  chr16_70833549     ZBoe    A    C        0      0        2 
  16  chr16_70833549     ZGre    A    C        0      0        2 
  16  chr16_70833549     ZHar    A    C        0      0        2 
  16  chr16_70833549   Sample    A    C        1      2        2 
  16  chr16_70855892     AAsi    T    A        0      0        2 
  16  chr16_70855892     AKia    T    A        0      0        2 
  16  chr16_70855892     AOna    T    A        0      0        2 
  16  chr16_70855892     ASom    T    A        0      0        2 
  16  chr16_70855892     HCab    T    A        1      2        2 
  16  chr16_70855892     HPrz    T    A        1      2        2 
  16  chr16_70855892     ZBoe    T    A        0      0        2 
  16  chr16_70855892     ZGre    T    A        0      0        2 
  16  chr16_70855892     ZHar    T    A        0      0        2 
  16  chr16_70855892   Sample    T    A        0      0        2 
  16  chr16_70872100     AAsi    T    A        0      0        2 
  16  chr16_70872100     AKia    T    A        0      0        2 
  16  chr16_70872100     AOna    T    A        0      0        2 
  16  chr16_70872100     ASom    T    A        0      0        2 
  16  chr16_70872100     HCab    T    A        0      0        2 
  16  chr16_70872100     HPrz    T    A        0      0        2 
  16  chr16_70872100     ZBoe    T    A        1      2        2 
  16  chr16_70872100     ZGre    T    A        1      2        2 
  16  chr16_70872100     ZHar    T    A        1      2        2 
  16  chr16_70872100   Sample    T    A        0      0        2 
  16  chr16_70886007     AAsi    T    G      0.5      1        2 
  16  chr16_70886007     AKia    T    G        0      0        2 
  16  chr16_70886007     AOna    T    G        0      0        2 
  16  chr16_70886007     ASom    T    G        0      0        2 
  16  chr16_70886007     HCab    T    G        0      0        2 
  16  chr16_70886007     HPrz    T    G        0      0        2 
  16  chr16_70886007     ZBoe    T    G        0      0        2 
  16  chr16_70886007     ZGre    T    G        0      0        2 
  16  chr16_70886007     ZHar    T    G        0      0        2 
  16  chr16_70886007   Sample    T    G        0      0        2 
  16  chr16_70891373     AAsi    A    T        0      0        2 
  16  chr16_70891373     AKia    A    T        0      0        2 
  16  chr16_70891373     AOna    A    T        0      0        2 
  16  chr16_70891373     ASom    A    T        0      0        2 
  16  chr16_70891373     HCab    A    T      0.5      1        2 
  16  chr16_70891373     HPrz    A    T        1      2        2 
  16  chr16_70891373     ZBoe    A    T        0      0        2 
  16  chr16_70891373     ZGre    A    T        0      0        2 
  16  chr16_70891373     ZHar    A    T        0      0        2 
  16  chr16_70891373   Sample    A    T        0      0        2 
  16  chr16_70894147     AAsi    G    T        0      0        2 
  16  chr16_70894147     AKia    G    T        0      0        2 
  16  chr16_70894147     AOna    G    T        0      0        2 
  16  chr16_70894147     ASom    G    T        0      0        2 
  16  chr16_70894147     HCab    G    T        1      2        2 
  16  chr16_70894147     HPrz    G    T        1      2        2 
  16  chr16_70894147     ZBoe    G    T      0.5      1        2 
  16  chr16_70894147     ZGre    G    T        1      2        2 
  16  chr16_70894147     ZHar    G    T        0      0        2 
  16  chr16_70894147   Sample    G    T        0      0        2 
  16  chr16_70902169     AAsi    T    G        0      0        2 
  16  chr16_70902169     AKia    T    G        0      0        2 
  16  chr16_70902169     AOna    T    G      0.5      1        2 
  16  chr16_70902169     ASom    T    G        0      0        2 
  16  chr16_70902169     HCab    T    G        0      0        2 
  16  chr16_70902169     HPrz    T    G        0      0        2 
  16  chr16_70902169     ZBoe    T    G        0      0        2 
  16  chr16_70902169     ZGre    T    G        0      0        2 
  16  chr16_70902169     ZHar    T    G        0      0        2 
  16  chr16_70902169   Sample    T    G        0      0        2 
  16  chr16_70906821     AAsi    G    T        0      0        2 
  16  chr16_70906821     AKia    G    T        0      0        2 
  16  chr16_70906821     AOna    G    T        0      0        2 
  16  chr16_70906821     ASom    G    T        0      0        2 
  16  chr16_70906821     HCab    G    T      0.5      1        2 
  16  chr16_70906821     HPrz    G    T        0      0        2 
  16  chr16_70906821     ZBoe    G    T        0      0        2 
  16  chr16_70906821     ZGre    G    T        0      0        2 
  16  chr16_70906821     ZHar    G    T        0      0        2 
  16  chr16_70906821   Sample    G    T        0      0        2 
  16  chr16_70917433     AAsi    T    A        0      0        2 
  16  chr16_70917433     AKia    T    A        0      0        2 
  16  chr16_70917433     AOna    T    A        0      0        2 
  16  chr16_70917433     ASom    T    A        0      0        2 
  16  chr16_70917433     HCab    T    A      0.5      1        2 
  16  chr16_70917433     HPrz    T    A        0      0        2 
  16  chr16_70917433     ZBoe    T    A        0      0        2 
  16  chr16_70917433     ZGre    T    A        0      0        2 
  16  chr16_70917433     ZHar    T    A        0      0        2 
  16  chr16_70917433   Sample    T    A        0      0        2 
  16  chr16_70932622     AAsi    T    A        0      0        2 
  16  chr16_70932622     AKia    T    A        0      0        2 
  16  chr16_70932622     AOna    T    A        0      0        2 
  16  chr16_70932622     ASom    T    A        0      0        2 
  16  chr16_70932622     HCab    T    A        0      0        2 
  16  chr16_70932622     HPrz    T    A        0      0        2 
  16  chr16_70932622     ZBoe    T    A        0      0        2 
  16  chr16_70932622     ZGre    T    A        0      0        2 
  16  chr16_70932622     ZHar    T    A        1      2        2 
  16  chr16_70932622   Sample    T    A        0      0        2 
  16  chr16_70936509     AAsi    A    T        0      0        2 
  16  chr16_70936509     AKia    A    T      0.5      1        2 
  16  chr16_70936509     AOna    A    T        0      0        2 
  16  chr16_70936509     ASom    A    T        0      0        2 
  16  chr16_70936509     HCab    A    T        0      0        2 
  16  chr16_70936509     HPrz    A    T        0      0        2 
  16  chr16_70936509     ZBoe    A    T        0      0        2 
  16  chr16_70936509     ZGre    A    T        0      0        2 
  16  chr16_70936509     ZHar    A    T        0      0        2 
  16  chr16_70936509   Sample    A    T        0      0        2 
  16  chr16_70957650     AAsi    C    G      0.5      1        2 
  16  chr16_70957650     AKia    C    G        0      0        2 
  16  chr16_70957650     AOna    C    G        0      0        2 
  16  chr16_70957650     ASom    C    G        0      0        2 
  16  chr16_70957650     HCab    C    G        0      0        2 
  16  chr16_70957650     HPrz    C    G        0      0        2 
  16  chr16_70957650     ZBoe    C    G        0      0        2 
  16  chr16_70957650     ZGre    C    G        0      0        2 
  16  chr16_70957650     ZHar    C    G        0      0        2 
  16  chr16_70957650   Sample    C    G        0      0        2 
  16  chr16_70967455     AAsi    T    G        0      0        2 
  16  chr16_70967455     AKia    T    G        0      0        2 
  16  chr16_70967455     AOna    T    G        0      0        2 
  16  chr16_70967455     ASom    T    G        0      0        2 
  16  chr16_70967455     HCab    T    G        1      2        2 
  16  chr16_70967455     HPrz    T    G        1      2        2 
  16  chr16_70967455     ZBoe    T    G        0      0        2 
  16  chr16_70967455     ZGre    T    G        0      0        2 
  16  chr16_70967455     ZHar    T    G        0      0        2 
  16  chr16_70967455   Sample    T    G        0      0        2 
  16  chr16_70989321     AAsi    G    T        0      0        2 
  16  chr16_70989321     AKia    G    T        0      0        2 
  16  chr16_70989321     AOna    G    T      0.5      1        2 
  16  chr16_70989321     ASom    G    T        0      0        2 
  16  chr16_70989321     HCab    G    T        0      0        2 
  16  chr16_70989321     HPrz    G    T        0      0        2 
  16  chr16_70989321     ZBoe    G    T        0      0        2 
  16  chr16_70989321     ZGre    G    T        0      0        2 
  16  chr16_70989321     ZHar    G    T        0      0        2 
  16  chr16_70989321   Sample    G    T        0      0        2 
  16  chr16_70995795     AAsi    A    C        0      0        2 
  16  chr16_70995795     AKia    A    C        0      0        2 
  16  chr16_70995795     AOna    A    C        0      0        2 
  16  chr16_70995795     ASom    A    C        0      0        2 
  16  chr16_70995795     HCab    A    C        0      0        2 
  16  chr16_70995795     HPrz    A    C        0      0        2 
  16  chr16_70995795     ZBoe    A    C        1      2        2 
  16  chr16_70995795     ZGre    A    C        1      2        2 
  16  chr16_70995795     ZHar    A    C        1      2        2 
  16  chr16_70995795   Sample    A    C        0      0        2 
  16  chr16_71002943     AAsi    T    G        0      0        2 
  16  chr16_71002943     AKia    T    G        0      0        2 
  16  chr16_71002943     AOna    T    G        0      0        2 
  16  chr16_71002943     ASom    T    G        0      0        2 
  16  chr16_71002943     HCab    T    G      0.5      1        2 
  16  chr16_71002943     HPrz    T    G        0      0        2 
  16  chr16_71002943     ZBoe    T    G        0      0        2 
  16  chr16_71002943     ZGre    T    G        0      0        2 
  16  chr16_71002943     ZHar    T    G        0      0        2 
  16  chr16_71002943   Sample    T    G        0      0        2 
  16  chr16_71003721     AAsi    C    G        0      0        2 
  16  chr16_71003721     AKia    C    G        0      0        2 
  16  chr16_71003721     AOna    C    G        0      0        2 
  16  chr16_71003721     ASom    C    G        0      0        2 
  16  chr16_71003721     HCab    C    G        0      0        2 
  16  chr16_71003721     HPrz    C    G        0      0        2 
  16  chr16_71003721     ZBoe    C    G        0      0        2 
  16  chr16_71003721     ZGre    C    G        0      0        2 
  16  chr16_71003721     ZHar    C    G      0.5      1        2 
  16  chr16_71003721   Sample    C    G        0      0        2 
  16  chr16_71009820     AAsi    T    G        0      0        2 
  16  chr16_71009820     AKia    T    G        0      0        2 
  16  chr16_71009820     AOna    T    G      0.5      1        2 
  16  chr16_71009820     ASom    T    G        0      0        2 
  16  chr16_71009820     HCab    T    G        0      0        2 
  16  chr16_71009820     HPrz    T    G        0      0        2 
  16  chr16_71009820     ZBoe    T    G        0      0        2 
  16  chr16_71009820     ZGre    T    G        0      0        2 
  16  chr16_71009820     ZHar    T    G        0      0        2 
  16  chr16_71009820   Sample    T    G        0      0        2 
  16  chr16_71014247     AAsi    C    G        0      0        2 
  16  chr16_71014247     AKia    C    G        0      0        2 
  16  chr16_71014247     AOna    C    G        0      0        2 
  16  chr16_71014247     ASom    C    G        0      0        2 
  16  chr16_71014247     HCab    C    G        1      2        2 
  16  chr16_71014247     HPrz    C    G        1      2        2 
  16  chr16_71014247     ZBoe    C    G        0      0        2 
  16  chr16_71014247     ZGre    C    G        0      0        2 
  16  chr16_71014247     ZHar    C    G        0      0        2 
  16  chr16_71014247   Sample    C    G        0      0        2 
  16  chr16_71029368     AAsi    G    T        0      0        2 
  16  chr16_71029368     AKia    G    T        0      0        2 
  16  chr16_71029368     AOna    G    T        0      0        2 
  16  chr16_71029368     ASom    G    T        0      0        2 
  16  chr16_71029368     HCab    G    T        1      2        2 
  16  chr16_71029368     HPrz    G    T        1      2        2 
  16  chr16_71029368     ZBoe    G    T        0      0        2 
  16  chr16_71029368     ZGre    G    T        0      0        2 
  16  chr16_71029368     ZHar    G    T        0      0        2 
  16  chr16_71029368   Sample    G    T        0      0        2 
  16  chr16_71033236     AAsi    A    T        0      0        2 
  16  chr16_71033236     AKia    A    T        0      0        2 
  16  chr16_71033236     AOna    A    T        0      0        2 
  16  chr16_71033236     ASom    A    T        0      0        2 
  16  chr16_71033236     HCab    A    T        1      2        2 
  16  chr16_71033236     HPrz    A    T        1      2        2 
  16  chr16_71033236     ZBoe    A    T        0      0        2 
  16  chr16_71033236     ZGre    A    T        0      0        2 
  16  chr16_71033236     ZHar    A    T        0      0        2 
  16  chr16_71033236   Sample    A    T        0      0        2 
  16  chr16_71033732     AAsi    A    C        0      0        2 
  16  chr16_71033732     AKia    A    C        0      0        2 
  16  chr16_71033732     AOna    A    C        0      0        2 
  16  chr16_71033732     ASom    A    C        0      0        2 
  16  chr16_71033732     HCab    A    C        0      0        2 
  16  chr16_71033732     HPrz    A    C        0      0        2 
  16  chr16_71033732     ZBoe    A    C        0      0        2 
  16  chr16_71033732     ZGre    A    C        0      0        2 
  16  chr16_71033732     ZHar    A    C      0.5      1        2 
  16  chr16_71033732   Sample    A    C        0      0        2 
  16  chr16_71035555     AAsi    G    C        0      0        2 
  16  chr16_71035555     AKia    G    C        0      0        2 
  16  chr16_71035555     AOna    G    C        0      0        2 
  16  chr16_71035555     ASom    G    C        0      0        2 
  16  chr16_71035555     HCab    G    C        1      2        2 
  16  chr16_71035555     HPrz    G    C        1      2        2 
  16  chr16_71035555     ZBoe    G    C        0      0        2 
  16  chr16_71035555     ZGre    G    C        0      0        2 
  16  chr16_71035555     ZHar    G    C        0      0        2 
  16  chr16_71035555   Sample    G    C        0      0        2 
  16  chr16_71037001     AAsi    G    C        1      2        2 
  16  chr16_71037001     AKia    G    C        0      0        2 
  16  chr16_71037001     AOna    G    C        0      0        2 
  16  chr16_71037001     ASom    G    C        1      2        2 
  16  chr16_71037001     HCab    G    C        0      0        2 
  16  chr16_71037001     HPrz    G    C        0      0        2 
  16  chr16_71037001     ZBoe    G    C        0      0        2 
  16  chr16_71037001     ZGre    G    C        0      0        2 
  16  chr16_71037001     ZHar    G    C        0      0        2 
  16  chr16_71037001   Sample    G    C        1      2        2 
  16  chr16_71037778     AAsi    A    C        0      0        2 
  16  chr16_71037778     AKia    A    C        0      0        2 
  16  chr16_71037778     AOna    A    C        0      0        2 
  16  chr16_71037778     ASom    A    C        0      0        2 
  16  chr16_71037778     HCab    A    C        0      0        2 
  16  chr16_71037778     HPrz    A    C        0      0        2 
  16  chr16_71037778     ZBoe    A    C        0      0        2 
  16  chr16_71037778     ZGre    A    C      0.5      1        2 
  16  chr16_71037778     ZHar    A    C        0      0        2 
  16  chr16_71037778   Sample    A    C        0      0        2 
  16  chr16_71061170     AAsi    C    A        0      0        2 
  16  chr16_71061170     AKia    C    A        0      0        2 
  16  chr16_71061170     AOna    C    A        0      0        2 
  16  chr16_71061170     ASom    C    A        0      0        2 
  16  chr16_71061170     HCab    C    A        0      0        2 
  16  chr16_71061170     HPrz    C    A        0      0        2 
  16  chr16_71061170     ZBoe    C    A      0.5      1        2 
  16  chr16_71061170     ZGre    C    A        0      0        2 
  16  chr16_71061170     ZHar    C    A        0      0        2 
  16  chr16_71061170   Sample    C    A        0      0        2 
  16  chr16_71067177     AAsi    G    C        0      0        2 
  16  chr16_71067177     AKia    G    C        0      0        2 
  16  chr16_71067177     AOna    G    C        0      0        2 
  16  chr16_71067177     ASom    G    C        0      0        2 
  16  chr16_71067177     HCab    G    C        1      2        2 
  16  chr16_71067177     HPrz    G    C        1      2        2 
  16  chr16_71067177     ZBoe    G    C        0      0        2 
  16  chr16_71067177     ZGre    G    C        0      0        2 
  16  chr16_71067177     ZHar    G    C        0      0        2 
  16  chr16_71067177   Sample    G    C        0      0        2 
  16  chr16_71074689     AAsi    T    G        1      2        2 
  16  chr16_71074689     AKia    T    G        0      0        2 
  16  chr16_71074689     AOna    T    G        0      0        2 
  16  chr16_71074689     ASom    T    G        1      2        2 
  16  chr16_71074689     HCab    T    G        0      0        2 
  16  chr16_71074689     HPrz    T    G        0      0        2 
  16  chr16_71074689     ZBoe    T    G        0      0        2 
  16  chr16_71074689     ZGre    T    G        0      0        2 
  16  chr16_71074689     ZHar    T    G        0      0        2 
  16  chr16_71074689   Sample    T    G        1      2        2 
  16  chr16_71075447     AAsi    G    T        0      0        2 
  16  chr16_71075447     AKia    G    T        0      0        2 
  16  chr16_71075447     AOna    G    T        0      0        2 
  16  chr16_71075447     ASom    G    T        0      0        2 
  16  chr16_71075447     HCab    G    T        0      0        2 
  16  chr16_71075447     HPrz    G    T        0      0        2 
  16  chr16_71075447     ZBoe    G    T        1      2        2 
  16  chr16_71075447     ZGre    G    T        0      0        2 
  16  chr16_71075447     ZHar    G    T        0      0        2 
  16  chr16_71075447   Sample    G    T        0      0        2 
  16  chr16_71087779     AAsi    C    A        0      0        2 
  16  chr16_71087779     AKia    C    A        1      2        2 
  16  chr16_71087779     AOna    C    A      0.5      1        2 
  16  chr16_71087779     ASom    C    A        0      0        2 
  16  chr16_71087779     HCab    C    A        0      0        2 
  16  chr16_71087779     HPrz    C    A        0      0        2 
  16  chr16_71087779     ZBoe    C    A        0      0        2 
  16  chr16_71087779     ZGre    C    A        0      0        2 
  16  chr16_71087779     ZHar    C    A        0      0        2 
  16  chr16_71087779   Sample    C    A        0      0        2 
  16  chr16_71099822     AAsi    C    A        0      0        2 
  16  chr16_71099822     AKia    C    A        0      0        2 
  16  chr16_71099822     AOna    C    A        0      0        2 
  16  chr16_71099822     ASom    C    A        0      0        2 
  16  chr16_71099822     HCab    C    A        1      2        2 
  16  chr16_71099822     HPrz    C    A        1      2        2 
  16  chr16_71099822     ZBoe    C    A        0      0        2 
  16  chr16_71099822     ZGre    C    A        0      0        2 
  16  chr16_71099822     ZHar    C    A        0      0        2 
  16  chr16_71099822   Sample    C    A        0      0        2 
  16  chr16_71115634     AAsi    A    T        0      0        2 
  16  chr16_71115634     AKia    A    T        0      0        2 
  16  chr16_71115634     AOna    A    T        0      0        2 
  16  chr16_71115634     ASom    A    T        0      0        2 
  16  chr16_71115634     HCab    A    T        0      0        2 
  16  chr16_71115634     HPrz    A    T        0      0        2 
  16  chr16_71115634     ZBoe    A    T        0      0        2 
  16  chr16_71115634     ZGre    A    T        0      0        2 
  16  chr16_71115634     ZHar    A    T      0.5      1        2 
  16  chr16_71115634   Sample    A    T        0      0        2 
  16  chr16_71126427     AAsi    G    T        0      0        2 
  16  chr16_71126427     AKia    G    T        0      0        2 
  16  chr16_71126427     AOna    G    T        0      0        2 
  16  chr16_71126427     ASom    G    T        0      0        2 
  16  chr16_71126427     HCab    G    T        1      2        2 
  16  chr16_71126427     HPrz    G    T        1      2        2 
  16  chr16_71126427     ZBoe    G    T        0      0        2 
  16  chr16_71126427     ZGre    G    T        0      0        2 
  16  chr16_71126427     ZHar    G    T        0      0        2 
  16  chr16_71126427   Sample    G    T        0      0        2 
  16  chr16_71136251     AAsi    T    G        0      0        2 
  16  chr16_71136251     AKia    T    G        0      0        2 
  16  chr16_71136251     AOna    T    G        0      0        2 
  16  chr16_71136251     ASom    T    G        0      0        2 
  16  chr16_71136251     HCab    T    G        0      0        2 
  16  chr16_71136251     HPrz    T    G        0      0        2 
  16  chr16_71136251     ZBoe    T    G        0      0        2 
  16  chr16_71136251     ZGre    T    G      0.5      1        2 
  16  chr16_71136251     ZHar    T    G        0      0        2 
  16  chr16_71136251   Sample    T    G        0      0        2 
  16  chr16_71146187     AAsi    G    C        0      0        2 
  16  chr16_71146187     AKia    G    C      0.5      1        2 
  16  chr16_71146187     AOna    G    C        0      0        2 
  16  chr16_71146187     ASom    G    C        0      0        2 
  16  chr16_71146187     HCab    G    C        0      0        2 
  16  chr16_71146187     HPrz    G    C        0      0        2 
  16  chr16_71146187     ZBoe    G    C        0      0        2 
  16  chr16_71146187     ZGre    G    C        0      0        2 
  16  chr16_71146187     ZHar    G    C        0      0        2 
  16  chr16_71146187   Sample    G    C        0      0        2 
  16  chr16_71150326     AAsi    G    C        0      0        2 
  16  chr16_71150326     AKia    G    C        0      0        2 
  16  chr16_71150326     AOna    G    C      0.5      1        2 
  16  chr16_71150326     ASom    G    C        0      0        2 
  16  chr16_71150326     HCab    G    C        0      0        2 
  16  chr16_71150326     HPrz    G    C        0      0        2 
  16  chr16_71150326     ZBoe    G    C        0      0        2 
  16  chr16_71150326     ZGre    G    C        0      0        2 
  16  chr16_71150326     ZHar    G    C        0      0        2 
  16  chr16_71150326   Sample    G    C        0      0        2 
  16  chr16_71162190     AAsi    A    C      0.5      1        2 
  16  chr16_71162190     AKia    A    C        0      0        2 
  16  chr16_71162190     AOna    A    C        0      0        2 
  16  chr16_71162190     ASom    A    C        0      0        2 
  16  chr16_71162190     HCab    A    C        0      0        2 
  16  chr16_71162190     HPrz    A    C        0      0        2 
  16  chr16_71162190     ZBoe    A    C        0      0        2 
  16  chr16_71162190     ZGre    A    C        0      0        2 
  16  chr16_71162190     ZHar    A    C        0      0        2 
  16  chr16_71162190   Sample    A    C        0      0        2 
  16  chr16_71182246     AAsi    G    T        0      0        2 
  16  chr16_71182246     AKia    G    T      0.5      1        2 
  16  chr16_71182246     AOna    G    T        0      0        2 
  16  chr16_71182246     ASom    G    T        0      0        2 
  16  chr16_71182246     HCab    G    T        0      0        2 
  16  chr16_71182246     HPrz    G    T        0      0        2 
  16  chr16_71182246     ZBoe    G    T        0      0        2 
  16  chr16_71182246     ZGre    G    T        0      0        2 
  16  chr16_71182246     ZHar    G    T        0      0        2 
  16  chr16_71182246   Sample    G    T        0      0        2 
  16  chr16_71193196     AAsi    C    G        0      0        2 
  16  chr16_71193196     AKia    C    G        0      0        2 
  16  chr16_71193196     AOna    C    G        0      0        2 
  16  chr16_71193196     ASom    C    G        0      0        2 
  16  chr16_71193196     HCab    C    G        0      0        2 
  16  chr16_71193196     HPrz    C    G        0      0        2 
  16  chr16_71193196     ZBoe    C    G        0      0        2 
  16  chr16_71193196     ZGre    C    G        0      0        2 
  16  chr16_71193196     ZHar    C    G        1      2        2 
  16  chr16_71193196   Sample    C    G        0      0        2 
  16  chr16_71210574     AAsi    G    C        0      0        2 
  16  chr16_71210574     AKia    G    C        0      0        2 
  16  chr16_71210574     AOna    G    C        0      0        2 
  16  chr16_71210574     ASom    G    C        0      0        2 
  16  chr16_71210574     HCab    G    C        1      2        2 
  16  chr16_71210574     HPrz    G    C      0.5      1        2 
  16  chr16_71210574     ZBoe    G    C        0      0        2 
  16  chr16_71210574     ZGre    G    C        0      0        2 
  16  chr16_71210574     ZHar    G    C        0      0        2 
  16  chr16_71210574   Sample    G    C        0      0        2 
  16  chr16_71210966     AAsi    C    G        0      0        2 
  16  chr16_71210966     AKia    C    G        0      0        2 
  16  chr16_71210966     AOna    C    G        0      0        2 
  16  chr16_71210966     ASom    C    G        0      0        2 
  16  chr16_71210966     HCab    C    G        0      0        2 
  16  chr16_71210966     HPrz    C    G        0      0        2 
  16  chr16_71210966     ZBoe    C    G        0      0        2 
  16  chr16_71210966     ZGre    C    G        0      0        2 
  16  chr16_71210966     ZHar    C    G      0.5      1        2 
  16  chr16_71210966   Sample    C    G        0      0        2 
  16  chr16_71230943     AAsi    G    C        0      0        2 
  16  chr16_71230943     AKia    G    C        0      0        2 
  16  chr16_71230943     AOna    G    C        0      0        2 
  16  chr16_71230943     ASom    G    C        0      0        2 
  16  chr16_71230943     HCab    G    C        0      0        2 
  16  chr16_71230943     HPrz    G    C      0.5      1        2 
  16  chr16_71230943     ZBoe    G    C        0      0        2 
  16  chr16_71230943     ZGre    G    C        0      0        2 
  16  chr16_71230943     ZHar    G    C        0      0        2 
  16  chr16_71230943   Sample    G    C        0      0        2 
  16  chr16_71246275     AAsi    C    A        0      0        2 
  16  chr16_71246275     AKia    C    A        0      0        2 
  16  chr16_71246275     AOna    C    A        0      0        2 
  16  chr16_71246275     ASom    C    A        0      0        2 
  16  chr16_71246275     HCab    C    A        0      0        2 
  16  chr16_71246275     HPrz    C    A        0      0        2 
  16  chr16_71246275     ZBoe    C    A        0      0        2 
  16  chr16_71246275     ZGre    C    A        0      0        2 
  16  chr16_71246275     ZHar    C    A        1      2        2 
  16  chr16_71246275   Sample    C    A        0      0        2 
  16  chr16_71252094     AAsi    G    T        0      0        2 
  16  chr16_71252094     AKia    G    T        0      0        2 
  16  chr16_71252094     AOna    G    T        0      0        2 
  16  chr16_71252094     ASom    G    T        0      0        2 
  16  chr16_71252094     HCab    G    T        0      0        2 
  16  chr16_71252094     HPrz    G    T        0      0        2 
  16  chr16_71252094     ZBoe    G    T        0      0        2 
  16  chr16_71252094     ZGre    G    T        0      0        2 
  16  chr16_71252094     ZHar    G    T        1      2        2 
  16  chr16_71252094   Sample    G    T        0      0        2 
  16  chr16_71294181     AAsi    T    G        0      0        2 
  16  chr16_71294181     AKia    T    G        0      0        2 
  16  chr16_71294181     AOna    T    G        0      0        2 
  16  chr16_71294181     ASom    T    G        0      0        2 
  16  chr16_71294181     HCab    T    G        0      0        2 
  16  chr16_71294181     HPrz    T    G        0      0        2 
  16  chr16_71294181     ZBoe    T    G        1      2        2 
  16  chr16_71294181     ZGre    T    G        0      0        2 
  16  chr16_71294181     ZHar    T    G        0      0        2 
  16  chr16_71294181   Sample    T    G        0      0        2 
  16  chr16_71323047     AAsi    C    G        1      2        2 
  16  chr16_71323047     AKia    C    G        0      0        2 
  16  chr16_71323047     AOna    C    G        0      0        2 
  16  chr16_71323047     ASom    C    G        1      2        2 
  16  chr16_71323047     HCab    C    G        0      0        2 
  16  chr16_71323047     HPrz    C    G        0      0        2 
  16  chr16_71323047     ZBoe    C    G        0      0        2 
  16  chr16_71323047     ZGre    C    G        0      0        2 
  16  chr16_71323047     ZHar    C    G        0      0        2 
  16  chr16_71323047   Sample    C    G        1      2        2 
  16  chr16_71328266     AAsi    G    C        1      2        2 
  16  chr16_71328266     AKia    G    C        0      0        2 
  16  chr16_71328266     AOna    G    C        0      0        2 
  16  chr16_71328266     ASom    G    C        1      2        2 
  16  chr16_71328266     HCab    G    C        1      2        2 
  16  chr16_71328266     HPrz    G    C        1      2        2 
  16  chr16_71328266     ZBoe    G    C        0      0        2 
  16  chr16_71328266     ZGre    G    C        0      0        2 
  16  chr16_71328266     ZHar    G    C        0      0        2 
  16  chr16_71328266   Sample    G    C        1      2        2 
  16  chr16_71357495     AAsi    A    C        0      0        2 
  16  chr16_71357495     AKia    A    C        0      0        2 
  16  chr16_71357495     AOna    A    C        0      0        2 
  16  chr16_71357495     ASom    A    C        0      0        2 
  16  chr16_71357495     HCab    A    C        0      0        2 
  16  chr16_71357495     HPrz    A    C        0      0        2 
  16  chr16_71357495     ZBoe    A    C        0      0        2 
  16  chr16_71357495     ZGre    A    C        0      0        2 
  16  chr16_71357495     ZHar    A    C      0.5      1        2 
  16  chr16_71357495   Sample    A    C        0      0        2 
  16  chr16_71374952     AAsi    T    A        0      0        2 
  16  chr16_71374952     AKia    T    A        0      0        2 
  16  chr16_71374952     AOna    T    A        0      0        2 
  16  chr16_71374952     ASom    T    A        0      0        2 
  16  chr16_71374952     HCab    T    A        1      2        2 
  16  chr16_71374952     HPrz    T    A        1      2        2 
  16  chr16_71374952     ZBoe    T    A        0      0        2 
  16  chr16_71374952     ZGre    T    A        0      0        2 
  16  chr16_71374952     ZHar    T    A        0      0        2 
  16  chr16_71374952   Sample    T    A        0      0        2 
  16  chr16_71378520     AAsi    G    T        0      0        2 
  16  chr16_71378520     AKia    G    T        0      0        2 
  16  chr16_71378520     AOna    G    T        0      0        2 
  16  chr16_71378520     ASom    G    T        0      0        2 
  16  chr16_71378520     HCab    G    T        1      2        2 
  16  chr16_71378520     HPrz    G    T        1      2        2 
  16  chr16_71378520     ZBoe    G    T        0      0        2 
  16  chr16_71378520     ZGre    G    T        0      0        2 
  16  chr16_71378520     ZHar    G    T        0      0        2 
  16  chr16_71378520   Sample    G    T        0      0        2 
  16  chr16_71384709     AAsi    G    C        0      0        2 
  16  chr16_71384709     AKia    G    C        0      0        2 
  16  chr16_71384709     AOna    G    C        0      0        2 
  16  chr16_71384709     ASom    G    C        0      0        2 
  16  chr16_71384709     HCab    G    C        1      2        2 
  16  chr16_71384709     HPrz    G    C        1      2        2 
  16  chr16_71384709     ZBoe    G    C        0      0        2 
  16  chr16_71384709     ZGre    G    C        0      0        2 
  16  chr16_71384709     ZHar    G    C        0      0        2 
  16  chr16_71384709   Sample    G    C        0      0        2 
  16  chr16_71393607     AAsi    A    C        0      0        2 
  16  chr16_71393607     AKia    A    C        0      0        2 
  16  chr16_71393607     AOna    A    C        0      0        2 
  16  chr16_71393607     ASom    A    C        0      0        2 
  16  chr16_71393607     HCab    A    C        1      2        2 
  16  chr16_71393607     HPrz    A    C        1      2        2 
  16  chr16_71393607     ZBoe    A    C        0      0        2 
  16  chr16_71393607     ZGre    A    C        0      0        2 
  16  chr16_71393607     ZHar    A    C        0      0        2 
  16  chr16_71393607   Sample    A    C        0      0        2 
  16  chr16_71422800     AAsi    T    A        0      0        2 
  16  chr16_71422800     AKia    T    A        0      0        2 
  16  chr16_71422800     AOna    T    A        0      0        2 
  16  chr16_71422800     ASom    T    A        0      0        2 
  16  chr16_71422800     HCab    T    A      0.5      1        2 
  16  chr16_71422800     HPrz    T    A        0      0        2 
  16  chr16_71422800     ZBoe    T    A        0      0        2 
  16  chr16_71422800     ZGre    T    A        0      0        2 
  16  chr16_71422800     ZHar    T    A        0      0        2 
  16  chr16_71422800   Sample    T    A        0      0        2 
  16  chr16_71474260     AAsi    G    T        0      0        2 
  16  chr16_71474260     AKia    G    T        0      0        2 
  16  chr16_71474260     AOna    G    T        0      0        2 
  16  chr16_71474260     ASom    G    T        0      0        2 
  16  chr16_71474260     HCab    G    T      0.5      1        2 
  16  chr16_71474260     HPrz    G    T        1      2        2 
  16  chr16_71474260     ZBoe    G    T        0      0        2 
  16  chr16_71474260     ZGre    G    T        0      0        2 
  16  chr16_71474260     ZHar    G    T        0      0        2 
  16  chr16_71474260   Sample    G    T        0      0        2 
  16  chr16_71474612     AAsi    G    T        0      0        2 
  16  chr16_71474612     AKia    G    T      0.5      1        2 
  16  chr16_71474612     AOna    G    T        0      0        2 
  16  chr16_71474612     ASom    G    T        0      0        2 
  16  chr16_71474612     HCab    G    T        0      0        2 
  16  chr16_71474612     HPrz    G    T        0      0        2 
  16  chr16_71474612     ZBoe    G    T        0      0        2 
  16  chr16_71474612     ZGre    G    T        0      0        2 
  16  chr16_71474612     ZHar    G    T        0      0        2 
  16  chr16_71474612   Sample    G    T        0      0        2 
  16  chr16_71490770     AAsi    C    G        0      0        2 
  16  chr16_71490770     AKia    C    G        0      0        2 
  16  chr16_71490770     AOna    C    G        0      0        2 
  16  chr16_71490770     ASom    C    G        0      0        2 
  16  chr16_71490770     HCab    C    G        0      0        2 
  16  chr16_71490770     HPrz    C    G        0      0        2 
  16  chr16_71490770     ZBoe    C    G        0      0        2 
  16  chr16_71490770     ZGre    C    G        1      2        2 
  16  chr16_71490770     ZHar    C    G        0      0        2 
  16  chr16_71490770   Sample    C    G        0      0        2 
  16  chr16_71495866     AAsi    C    A        0      0        2 
  16  chr16_71495866     AKia    C    A        0      0        2 
  16  chr16_71495866     AOna    C    A        0      0        2 
  16  chr16_71495866     ASom    C    A        0      0        2 
  16  chr16_71495866     HCab    C    A        0      0        2 
  16  chr16_71495866     HPrz    C    A        0      0        2 
  16  chr16_71495866     ZBoe    C    A        0      0        2 
  16  chr16_71495866     ZGre    C    A        1      2        2 
  16  chr16_71495866     ZHar    C    A        0      0        2 
  16  chr16_71495866   Sample    C    A        0      0        2 
  16  chr16_71541712     AAsi    C    G        1      2        2 
  16  chr16_71541712     AKia    C    G        0      0        2 
  16  chr16_71541712     AOna    C    G        0      0        2 
  16  chr16_71541712     ASom    C    G        1      2        2 
  16  chr16_71541712     HCab    C    G        0      0        2 
  16  chr16_71541712     HPrz    C    G        0      0        2 
  16  chr16_71541712     ZBoe    C    G        0      0        2 
  16  chr16_71541712     ZGre    C    G        0      0        2 
  16  chr16_71541712     ZHar    C    G        0      0        2 
  16  chr16_71541712   Sample    C    G        1      2        2 
  16  chr16_71549237     AAsi    A    T        0      0        2 
  16  chr16_71549237     AKia    A    T        0      0        2 
  16  chr16_71549237     AOna    A    T      0.5      1        2 
  16  chr16_71549237     ASom    A    T        0      0        2 
  16  chr16_71549237     HCab    A    T        0      0        2 
  16  chr16_71549237     HPrz    A    T        0      0        2 
  16  chr16_71549237     ZBoe    A    T        0      0        2 
  16  chr16_71549237     ZGre    A    T        0      0        2 
  16  chr16_71549237     ZHar    A    T        0      0        2 
  16  chr16_71549237   Sample    A    T        0      0        2 
  16  chr16_71557823     AAsi    G    T      0.5      1        2 
  16  chr16_71557823     AKia    G    T        0      0        2 
  16  chr16_71557823     AOna    G    T        0      0        2 
  16  chr16_71557823     ASom    G    T        0      0        2 
  16  chr16_71557823     HCab    G    T        0      0        2 
  16  chr16_71557823     HPrz    G    T        0      0        2 
  16  chr16_71557823     ZBoe    G    T        0      0        2 
  16  chr16_71557823     ZGre    G    T        0      0        2 
  16  chr16_71557823     ZHar    G    T        0      0        2 
  16  chr16_71557823   Sample    G    T        1      2        2 
  16  chr16_71559021     AAsi    G    C        0      0        2 
  16  chr16_71559021     AKia    G    C        0      0        2 
  16  chr16_71559021     AOna    G    C        0      0        2 
  16  chr16_71559021     ASom    G    C        0      0        2 
  16  chr16_71559021     HCab    G    C        0      0        2 
  16  chr16_71559021     HPrz    G    C        0      0        2 
  16  chr16_71559021     ZBoe    G    C        0      0        2 
  16  chr16_71559021     ZGre    G    C        0      0        2 
  16  chr16_71559021     ZHar    G    C      0.5      1        2 
  16  chr16_71559021   Sample    G    C        0      0        2 
  16  chr16_71608902     AAsi    G    C        0      0        2 
  16  chr16_71608902     AKia    G    C        0      0        2 
  16  chr16_71608902     AOna    G    C        0      0        2 
  16  chr16_71608902     ASom    G    C        0      0        2 
  16  chr16_71608902     HCab    G    C        0      0        2 
  16  chr16_71608902     HPrz    G    C      0.5      1        2 
  16  chr16_71608902     ZBoe    G    C        0      0        2 
  16  chr16_71608902     ZGre    G    C        0      0        2 
  16  chr16_71608902     ZHar    G    C        0      0        2 
  16  chr16_71608902   Sample    G    C        0      0        2 
  16  chr16_71623808     AAsi    C    A        0      0        2 
  16  chr16_71623808     AKia    C    A        0      0        2 
  16  chr16_71623808     AOna    C    A        0      0        2 
  16  chr16_71623808     ASom    C    A        0      0        2 
  16  chr16_71623808     HCab    C    A        0      0        2 
  16  chr16_71623808     HPrz    C    A      0.5      1        2 
  16  chr16_71623808     ZBoe    C    A        0      0        2 
  16  chr16_71623808     ZGre    C    A        0      0        2 
  16  chr16_71623808     ZHar    C    A        0      0        2 
  16  chr16_71623808   Sample    C    A        0      0        2 
  16  chr16_71649471     AAsi    T    G        0      0        2 
  16  chr16_71649471     AKia    T    G        0      0        2 
  16  chr16_71649471     AOna    T    G        0      0        2 
  16  chr16_71649471     ASom    T    G        0      0        2 
  16  chr16_71649471     HCab    T    G      0.5      1        2 
  16  chr16_71649471     HPrz    T    G        0      0        2 
  16  chr16_71649471     ZBoe    T    G        0      0        2 
  16  chr16_71649471     ZGre    T    G        0      0        2 
  16  chr16_71649471     ZHar    T    G        0      0        2 
  16  chr16_71649471   Sample    T    G        0      0        2 
  16  chr16_71683367     AAsi    G    C        0      0        2 
  16  chr16_71683367     AKia    G    C        0      0        2 
  16  chr16_71683367     AOna    G    C        0      0        2 
  16  chr16_71683367     ASom    G    C        0      0        2 
  16  chr16_71683367     HCab    G    C        0      0        2 
  16  chr16_71683367     HPrz    G    C        0      0        2 
  16  chr16_71683367     ZBoe    G    C        1      2        2 
  16  chr16_71683367     ZGre    G    C        0      0        2 
  16  chr16_71683367     ZHar    G    C        0      0        2 
  16  chr16_71683367   Sample    G    C        0      0        2 
  16  chr16_71737441     AAsi    G    C        0      0        2 
  16  chr16_71737441     AKia    G    C        0      0        2 
  16  chr16_71737441     AOna    G    C        0      0        2 
  16  chr16_71737441     ASom    G    C        0      0        2 
  16  chr16_71737441     HCab    G    C        0      0        2 
  16  chr16_71737441     HPrz    G    C        0      0        2 
  16  chr16_71737441     ZBoe    G    C        0      0        2 
  16  chr16_71737441     ZGre    G    C        0      0        2 
  16  chr16_71737441     ZHar    G    C      0.5      1        2 
  16  chr16_71737441   Sample    G    C        0      0        2 
  16  chr16_71773965     AAsi    G    C        0      0        2 
  16  chr16_71773965     AKia    G    C        0      0        2 
  16  chr16_71773965     AOna    G    C        0      0        2 
  16  chr16_71773965     ASom    G    C        0      0        2 
  16  chr16_71773965     HCab    G    C        0      0        2 
  16  chr16_71773965     HPrz    G    C        0      0        2 
  16  chr16_71773965     ZBoe    G    C      0.5      1        2 
  16  chr16_71773965     ZGre    G    C        0      0        2 
  16  chr16_71773965     ZHar    G    C        0      0        2 
  16  chr16_71773965   Sample    G    C        0      0        2 
  16  chr16_71821067     AAsi    A    T        0      0        2 
  16  chr16_71821067     AKia    A    T        0      0        2 
  16  chr16_71821067     AOna    A    T        0      0        2 
  16  chr16_71821067     ASom    A    T        0      0        2 
  16  chr16_71821067     HCab    A    T        0      0        2 
  16  chr16_71821067     HPrz    A    T        0      0        2 
  16  chr16_71821067     ZBoe    A    T        0      0        2 
  16  chr16_71821067     ZGre    A    T        0      0        2 
  16  chr16_71821067     ZHar    A    T        1      2        2 
  16  chr16_71821067   Sample    A    T        0      0        2 
  16  chr16_71837726     AAsi    C    A        0      0        2 
  16  chr16_71837726     AKia    C    A        0      0        2 
  16  chr16_71837726     AOna    C    A        0      0        2 
  16  chr16_71837726     ASom    C    A        0      0        2 
  16  chr16_71837726     HCab    C    A        0      0        2 
  16  chr16_71837726     HPrz    C    A        0      0        2 
  16  chr16_71837726     ZBoe    C    A      0.5      1        2 
  16  chr16_71837726     ZGre    C    A        0      0        2 
  16  chr16_71837726     ZHar    C    A        0      0        2 
  16  chr16_71837726   Sample    C    A        0      0        2 
  16  chr16_71857639     AAsi    T    A        0      0        2 
  16  chr16_71857639     AKia    T    A        0      0        2 
  16  chr16_71857639     AOna    T    A        0      0        2 
  16  chr16_71857639     ASom    T    A        0      0        2 
  16  chr16_71857639     HCab    T    A        0      0        2 
  16  chr16_71857639     HPrz    T    A        0      0        2 
  16  chr16_71857639     ZBoe    T    A        1      2        2 
  16  chr16_71857639     ZGre    T    A        0      0        2 
  16  chr16_71857639     ZHar    T    A        0      0        2 
  16  chr16_71857639   Sample    T    A        0      0        2 
  16  chr16_71860742     AAsi    T    G        1      2        2 
  16  chr16_71860742     AKia    T    G        0      0        2 
  16  chr16_71860742     AOna    T    G        0      0        2 
  16  chr16_71860742     ASom    T    G        1      2        2 
  16  chr16_71860742     HCab    T    G        0      0        2 
  16  chr16_71860742     HPrz    T    G        0      0        2 
  16  chr16_71860742     ZBoe    T    G        0      0        2 
  16  chr16_71860742     ZGre    T    G        0      0        2 
  16  chr16_71860742     ZHar    T    G        0      0        2 
  16  chr16_71860742   Sample    T    G        1      2        2 
  16  chr16_71879769     AAsi    G    C        0      0        2 
  16  chr16_71879769     AKia    G    C        0      0        2 
  16  chr16_71879769     AOna    G    C        0      0        2 
  16  chr16_71879769     ASom    G    C        0      0        2 
  16  chr16_71879769     HCab    G    C        1      2        2 
  16  chr16_71879769     HPrz    G    C        1      2        2 
  16  chr16_71879769     ZBoe    G    C        0      0        2 
  16  chr16_71879769     ZGre    G    C        0      0        2 
  16  chr16_71879769     ZHar    G    C        0      0        2 
  16  chr16_71879769   Sample    G    C        0      0        2 
  16  chr16_71905287     AAsi    T    A        0      0        2 
  16  chr16_71905287     AKia    T    A        0      0        2 
  16  chr16_71905287     AOna    T    A        0      0        2 
  16  chr16_71905287     ASom    T    A        0      0        2 
  16  chr16_71905287     HCab    T    A        1      2        2 
  16  chr16_71905287     HPrz    T    A        1      2        2 
  16  chr16_71905287     ZBoe    T    A        0      0        2 
  16  chr16_71905287     ZGre    T    A        0      0        2 
  16  chr16_71905287     ZHar    T    A        0      0        2 
  16  chr16_71905287   Sample    T    A        0      0        2 
  16  chr16_71916000     AAsi    C    G        0      0        2 
  16  chr16_71916000     AKia    C    G        0      0        2 
  16  chr16_71916000     AOna    C    G        0      0        2 
  16  chr16_71916000     ASom    C    G        0      0        2 
  16  chr16_71916000     HCab    C    G        0      0        2 
  16  chr16_71916000     HPrz    C    G        0      0        2 
  16  chr16_71916000     ZBoe    C    G        0      0        2 
  16  chr16_71916000     ZGre    C    G        1      2        2 
  16  chr16_71916000     ZHar    C    G        0      0        2 
  16  chr16_71916000   Sample    C    G        0      0        2 
  16  chr16_71931743     AAsi    G    T      0.5      1        2 
  16  chr16_71931743     AKia    G    T        0      0        2 
  16  chr16_71931743     AOna    G    T        0      0        2 
  16  chr16_71931743     ASom    G    T        0      0        2 
  16  chr16_71931743     HCab    G    T        0      0        2 
  16  chr16_71931743     HPrz    G    T        0      0        2 
  16  chr16_71931743     ZBoe    G    T        0      0        2 
  16  chr16_71931743     ZGre    G    T        0      0        2 
  16  chr16_71931743     ZHar    G    T        0      0        2 
  16  chr16_71931743   Sample    G    T        1      2        2 
  16  chr16_71938186     AAsi    A    C        0      0        2 
  16  chr16_71938186     AKia    A    C        0      0        2 
  16  chr16_71938186     AOna    A    C        0      0        2 
  16  chr16_71938186     ASom    A    C        0      0        2 
  16  chr16_71938186     HCab    A    C        1      2        2 
  16  chr16_71938186     HPrz    A    C        1      2        2 
  16  chr16_71938186     ZBoe    A    C        0      0        2 
  16  chr16_71938186     ZGre    A    C        0      0        2 
  16  chr16_71938186     ZHar    A    C        0      0        2 
  16  chr16_71938186   Sample    A    C        1      2        2 
  16  chr16_71938727     AAsi    T    G        0      0        2 
  16  chr16_71938727     AKia    T    G        0      0        2 
  16  chr16_71938727     AOna    T    G        0      0        2 
  16  chr16_71938727     ASom    T    G        1      2        2 
  16  chr16_71938727     HCab    T    G        0      0        2 
  16  chr16_71938727     HPrz    T    G        0      0        2 
  16  chr16_71938727     ZBoe    T    G        0      0        2 
  16  chr16_71938727     ZGre    T    G        0      0        2 
  16  chr16_71938727     ZHar    T    G        0      0        2 
  16  chr16_71938727   Sample    T    G        0      0        2 
  16  chr16_71949732     AAsi    C    G        0      0        2 
  16  chr16_71949732     AKia    C    G        0      0        2 
  16  chr16_71949732     AOna    C    G        0      0        2 
  16  chr16_71949732     ASom    C    G        0      0        2 
  16  chr16_71949732     HCab    C    G        0      0        2 
  16  chr16_71949732     HPrz    C    G        0      0        2 
  16  chr16_71949732     ZBoe    C    G        0      0        2 
  16  chr16_71949732     ZGre    C    G      0.5      1        2 
  16  chr16_71949732     ZHar    C    G        0      0        2 
  16  chr16_71949732   Sample    C    G        0      0        2 
  16  chr16_71962558     AAsi    A    T      0.5      1        2 
  16  chr16_71962558     AKia    A    T        0      0        2 
  16  chr16_71962558     AOna    A    T        0      0        2 
  16  chr16_71962558     ASom    A    T        0      0        2 
  16  chr16_71962558     HCab    A    T        0      0        2 
  16  chr16_71962558     HPrz    A    T        0      0        2 
  16  chr16_71962558     ZBoe    A    T        0      0        2 
  16  chr16_71962558     ZGre    A    T        0      0        2 
  16  chr16_71962558     ZHar    A    T        0      0        2 
  16  chr16_71962558   Sample    A    T        0      0        2 
  16  chr16_71969247     AAsi    C    A        0      0        2 
  16  chr16_71969247     AKia    C    A        1      2        2 
  16  chr16_71969247     AOna    C    A      0.5      1        2 
  16  chr16_71969247     ASom    C    A        0      0        2 
  16  chr16_71969247     HCab    C    A        0      0        2 
  16  chr16_71969247     HPrz    C    A        0      0        2 
  16  chr16_71969247     ZBoe    C    A        0      0        2 
  16  chr16_71969247     ZGre    C    A        0      0        2 
  16  chr16_71969247     ZHar    C    A        0      0        2 
  16  chr16_71969247   Sample    C    A        0      0        2 
  16  chr16_71984726     AAsi    C    G        0      0        2 
  16  chr16_71984726     AKia    C    G        0      0        2 
  16  chr16_71984726     AOna    C    G        0      0        2 
  16  chr16_71984726     ASom    C    G        0      0        2 
  16  chr16_71984726     HCab    C    G        0      0        2 
  16  chr16_71984726     HPrz    C    G      0.5      1        2 
  16  chr16_71984726     ZBoe    C    G        0      0        2 
  16  chr16_71984726     ZGre    C    G        0      0        2 
  16  chr16_71984726     ZHar    C    G        0      0        2 
  16  chr16_71984726   Sample    C    G        0      0        2 
  16  chr16_71991495     AAsi    T    G        0      0        2 
  16  chr16_71991495     AKia    T    G        0      0        2 
  16  chr16_71991495     AOna    T    G        0      0        2 
  16  chr16_71991495     ASom    T    G        0      0        2 
  16  chr16_71991495     HCab    T    G        0      0        2 
  16  chr16_71991495     HPrz    T    G        0      0        2 
  16  chr16_71991495     ZBoe    T    G      0.5      1        2 
  16  chr16_71991495     ZGre    T    G        0      0        2 
  16  chr16_71991495     ZHar    T    G        0      0        2 
  16  chr16_71991495   Sample    T    G        0      0        2 
  16  chr16_72000088     AAsi    T    G        0      0        2 
  16  chr16_72000088     AKia    T    G        0      0        2 
  16  chr16_72000088     AOna    T    G        0      0        2 
  16  chr16_72000088     ASom    T    G        0      0        2 
  16  chr16_72000088     HCab    T    G        0      0        2 
  16  chr16_72000088     HPrz    T    G        0      0        2 
  16  chr16_72000088     ZBoe    T    G        0      0        2 
  16  chr16_72000088     ZGre    T    G        0      0        2 
  16  chr16_72000088     ZHar    T    G        1      2        2 
  16  chr16_72000088   Sample    T    G        0      0        2 
  16  chr16_72007625     AAsi    G    C        0      0        2 
  16  chr16_72007625     AKia    G    C        1      2        2 
  16  chr16_72007625     AOna    G    C        0      0        2 
  16  chr16_72007625     ASom    G    C        0      0        2 
  16  chr16_72007625     HCab    G    C        0      0        2 
  16  chr16_72007625     HPrz    G    C        0      0        2 
  16  chr16_72007625     ZBoe    G    C        0      0        2 
  16  chr16_72007625     ZGre    G    C        0      0        2 
  16  chr16_72007625     ZHar    G    C        0      0        2 
  16  chr16_72007625   Sample    G    C        0      0        2 
  16  chr16_72009215     AAsi    T    A        0      0        2 
  16  chr16_72009215     AKia    T    A        0      0        2 
  16  chr16_72009215     AOna    T    A        0      0        2 
  16  chr16_72009215     ASom    T    A      0.5      1        2 
  16  chr16_72009215     HCab    T    A        0      0        2 
  16  chr16_72009215     HPrz    T    A        0      0        2 
  16  chr16_72009215     ZBoe    T    A        0      0        2 
  16  chr16_72009215     ZGre    T    A        0      0        2 
  16  chr16_72009215     ZHar    T    A        0      0        2 
  16  chr16_72009215   Sample    T    A        0      0        2 
  16  chr16_72011036     AAsi    G    C        0      0        2 
  16  chr16_72011036     AKia    G    C        0      0        2 
  16  chr16_72011036     AOna    G    C        0      0        2 
  16  chr16_72011036     ASom    G    C        0      0        2 
  16  chr16_72011036     HCab    G    C        0      0        2 
  16  chr16_72011036     HPrz    G    C        0      0        2 
  16  chr16_72011036     ZBoe    G    C        1      2        2 
  16  chr16_72011036     ZGre    G    C      0.5      1        2 
  16  chr16_72011036     ZHar    G    C        0      0        2 
  16  chr16_72011036   Sample    G    C        0      0        2 
  16  chr16_72022950     AAsi    C    A        0      0        2 
  16  chr16_72022950     AKia    C    A        0      0        2 
  16  chr16_72022950     AOna    C    A        0      0        2 
  16  chr16_72022950     ASom    C    A        0      0        2 
  16  chr16_72022950     HCab    C    A        1      2        2 
  16  chr16_72022950     HPrz    C    A        1      2        2 
  16  chr16_72022950     ZBoe    C    A        0      0        2 
  16  chr16_72022950     ZGre    C    A        0      0        2 
  16  chr16_72022950     ZHar    C    A        0      0        2 
  16  chr16_72022950   Sample    C    A        0      0        2 
  16  chr16_72026336     AAsi    A    T        0      0        2 
  16  chr16_72026336     AKia    A    T        0      0        2 
  16  chr16_72026336     AOna    A    T        0      0        2 
  16  chr16_72026336     ASom    A    T        0      0        2 
  16  chr16_72026336     HCab    A    T        1      2        2 
  16  chr16_72026336     HPrz    A    T        1      2        2 
  16  chr16_72026336     ZBoe    A    T        0      0        2 
  16  chr16_72026336     ZGre    A    T        0      0        2 
  16  chr16_72026336     ZHar    A    T        0      0        2 
  16  chr16_72026336   Sample    A    T        0      0        2 
  16  chr16_72030822     AAsi    G    T        0      0        2 
  16  chr16_72030822     AKia    G    T        0      0        2 
  16  chr16_72030822     AOna    G    T        0      0        2 
  16  chr16_72030822     ASom    G    T        0      0        2 
  16  chr16_72030822     HCab    G    T        0      0        2 
  16  chr16_72030822     HPrz    G    T      0.5      1        2 
  16  chr16_72030822     ZBoe    G    T        0      0        2 
  16  chr16_72030822     ZGre    G    T        0      0        2 
  16  chr16_72030822     ZHar    G    T        0      0        2 
  16  chr16_72030822   Sample    G    T        0      0        2 
  16  chr16_72042069     AAsi    A    C        0      0        2 
  16  chr16_72042069     AKia    A    C        0      0        2 
  16  chr16_72042069     AOna    A    C        1      2        2 
  16  chr16_72042069     ASom    A    C        0      0        2 
  16  chr16_72042069     HCab    A    C        0      0        2 
  16  chr16_72042069     HPrz    A    C        0      0        2 
  16  chr16_72042069     ZBoe    A    C        0      0        2 
  16  chr16_72042069     ZGre    A    C        0      0        2 
  16  chr16_72042069     ZHar    A    C        0      0        2 
  16  chr16_72042069   Sample    A    C        0      0        2 
  16  chr16_72042295     AAsi    T    A        0      0        2 
  16  chr16_72042295     AKia    T    A        0      0        2 
  16  chr16_72042295     AOna    T    A        0      0        2 
  16  chr16_72042295     ASom    T    A      0.5      1        2 
  16  chr16_72042295     HCab    T    A        0      0        2 
  16  chr16_72042295     HPrz    T    A        0      0        2 
  16  chr16_72042295     ZBoe    T    A        0      0        2 
  16  chr16_72042295     ZGre    T    A        0      0        2 
  16  chr16_72042295     ZHar    T    A        0      0        2 
  16  chr16_72042295   Sample    T    A        0      0        2 
  16  chr16_72061892     AAsi    C    A        0      0        2 
  16  chr16_72061892     AKia    C    A        0      0        2 
  16  chr16_72061892     AOna    C    A        0      0        2 
  16  chr16_72061892     ASom    C    A        0      0        2 
  16  chr16_72061892     HCab    C    A        0      0        2 
  16  chr16_72061892     HPrz    C    A        0      0        2 
  16  chr16_72061892     ZBoe    C    A        0      0        2 
  16  chr16_72061892     ZGre    C    A      0.5      1        2 
  16  chr16_72061892     ZHar    C    A        0      0        2 
  16  chr16_72061892   Sample    C    A        0      0        2 
  16  chr16_72070541     AAsi    G    C        0      0        2 
  16  chr16_72070541     AKia    G    C        0      0        2 
  16  chr16_72070541     AOna    G    C        0      0        2 
  16  chr16_72070541     ASom    G    C        0      0        2 
  16  chr16_72070541     HCab    G    C        1      2        2 
  16  chr16_72070541     HPrz    G    C        1      2        2 
  16  chr16_72070541     ZBoe    G    C        0      0        2 
  16  chr16_72070541     ZGre    G    C        0      0        2 
  16  chr16_72070541     ZHar    G    C        0      0        2 
  16  chr16_72070541   Sample    G    C        0      0        2 
  16  chr16_72132174     AAsi    T    A        0      0        2 
  16  chr16_72132174     AKia    T    A        0      0        2 
  16  chr16_72132174     AOna    T    A        0      0        2 
  16  chr16_72132174     ASom    T    A        0      0        2 
  16  chr16_72132174     HCab    T    A        1      2        2 
  16  chr16_72132174     HPrz    T    A        1      2        2 
  16  chr16_72132174     ZBoe    T    A        0      0        2 
  16  chr16_72132174     ZGre    T    A        0      0        2 
  16  chr16_72132174     ZHar    T    A        0      0        2 
  16  chr16_72132174   Sample    T    A        0      0        2 
  16  chr16_72151201     AAsi    A    C        0      0        2 
  16  chr16_72151201     AKia    A    C        1      2        2 
  16  chr16_72151201     AOna    A    C        0      0        2 
  16  chr16_72151201     ASom    A    C        0      0        2 
  16  chr16_72151201     HCab    A    C        0      0        2 
  16  chr16_72151201     HPrz    A    C        0      0        2 
  16  chr16_72151201     ZBoe    A    C        0      0        2 
  16  chr16_72151201     ZGre    A    C        0      0        2 
  16  chr16_72151201     ZHar    A    C        0      0        2 
  16  chr16_72151201   Sample    A    C        0      0        2 
  16  chr16_72161310     AAsi    G    C        0      0        2 
  16  chr16_72161310     AKia    G    C        1      2        2 
  16  chr16_72161310     AOna    G    C        0      0        2 
  16  chr16_72161310     ASom    G    C        0      0        2 
  16  chr16_72161310     HCab    G    C        0      0        2 
  16  chr16_72161310     HPrz    G    C        0      0        2 
  16  chr16_72161310     ZBoe    G    C        0      0        2 
  16  chr16_72161310     ZGre    G    C        0      0        2 
  16  chr16_72161310     ZHar    G    C        0      0        2 
  16  chr16_72161310   Sample    G    C        0      0        2 
  16  chr16_72166135     AAsi    C    G        0      0        2 
  16  chr16_72166135     AKia    C    G        0      0        2 
  16  chr16_72166135     AOna    C    G        0      0        2 
  16  chr16_72166135     ASom    C    G        0      0        2 
  16  chr16_72166135     HCab    C    G        0      0        2 
  16  chr16_72166135     HPrz    C    G        0      0        2 
  16  chr16_72166135     ZBoe    C    G      0.5      1        2 
  16  chr16_72166135     ZGre    C    G        0      0        2 
  16  chr16_72166135     ZHar    C    G        0      0        2 
  16  chr16_72166135   Sample    C    G        0      0        2 
  16  chr16_72190915     AAsi    T    G        0      0        2 
  16  chr16_72190915     AKia    T    G        0      0        2 
  16  chr16_72190915     AOna    T    G      0.5      1        2 
  16  chr16_72190915     ASom    T    G        0      0        2 
  16  chr16_72190915     HCab    T    G        0      0        2 
  16  chr16_72190915     HPrz    T    G        0      0        2 
  16  chr16_72190915     ZBoe    T    G        0      0        2 
  16  chr16_72190915     ZGre    T    G        0      0        2 
  16  chr16_72190915     ZHar    T    G        0      0        2 
  16  chr16_72190915   Sample    T    G        0      0        2 
  16  chr16_72193382     AAsi    C    A        1      2        2 
  16  chr16_72193382     AKia    C    A        0      0        2 
  16  chr16_72193382     AOna    C    A        0      0        2 
  16  chr16_72193382     ASom    C    A        1      2        2 
  16  chr16_72193382     HCab    C    A        0      0        2 
  16  chr16_72193382     HPrz    C    A        0      0        2 
  16  chr16_72193382     ZBoe    C    A        0      0        2 
  16  chr16_72193382     ZGre    C    A        0      0        2 
  16  chr16_72193382     ZHar    C    A        0      0        2 
  16  chr16_72193382   Sample    C    A        1      2        2 
  16  chr16_72194645     AAsi    A    T        0      0        2 
  16  chr16_72194645     AKia    A    T        0      0        2 
  16  chr16_72194645     AOna    A    T        0      0        2 
  16  chr16_72194645     ASom    A    T        0      0        2 
  16  chr16_72194645     HCab    A    T        1      2        2 
  16  chr16_72194645     HPrz    A    T        1      2        2 
  16  chr16_72194645     ZBoe    A    T        0      0        2 
  16  chr16_72194645     ZGre    A    T        0      0        2 
  16  chr16_72194645     ZHar    A    T        0      0        2 
  16  chr16_72194645   Sample    A    T        0      0        2 
  16  chr16_72195942     AAsi    G    C        0      0        2 
  16  chr16_72195942     AKia    G    C      0.5      1        2 
  16  chr16_72195942     AOna    G    C        0      0        2 
  16  chr16_72195942     ASom    G    C        0      0        2 
  16  chr16_72195942     HCab    G    C        0      0        2 
  16  chr16_72195942     HPrz    G    C        0      0        2 
  16  chr16_72195942     ZBoe    G    C        0      0        2 
  16  chr16_72195942     ZGre    G    C        0      0        2 
  16  chr16_72195942     ZHar    G    C        0      0        2 
  16  chr16_72195942   Sample    G    C        0      0        2 
  16  chr16_72196249     AAsi    A    C        0      0        2 
  16  chr16_72196249     AKia    A    C        0      0        2 
  16  chr16_72196249     AOna    A    C        0      0        2 
  16  chr16_72196249     ASom    A    C        0      0        2 
  16  chr16_72196249     HCab    A    C        0      0        2 
  16  chr16_72196249     HPrz    A    C        1      2        2 
  16  chr16_72196249     ZBoe    A    C        0      0        2 
  16  chr16_72196249     ZGre    A    C        0      0        2 
  16  chr16_72196249     ZHar    A    C        0      0        2 
  16  chr16_72196249   Sample    A    C        0      0        2 
  16  chr16_72200060     AAsi    T    A      0.5      1        2 
  16  chr16_72200060     AKia    T    A        0      0        2 
  16  chr16_72200060     AOna    T    A        0      0        2 
  16  chr16_72200060     ASom    T    A        0      0        2 
  16  chr16_72200060     HCab    T    A        0      0        2 
  16  chr16_72200060     HPrz    T    A        0      0        2 
  16  chr16_72200060     ZBoe    T    A        0      0        2 
  16  chr16_72200060     ZGre    T    A        0      0        2 
  16  chr16_72200060     ZHar    T    A        0      0        2 
  16  chr16_72200060   Sample    T    A        0      0        2 
  16  chr16_72202673     AAsi    G    C        0      0        2 
  16  chr16_72202673     AKia    G    C        1      2        2 
  16  chr16_72202673     AOna    G    C        0      0        2 
  16  chr16_72202673     ASom    G    C        0      0        2 
  16  chr16_72202673     HCab    G    C        0      0        2 
  16  chr16_72202673     HPrz    G    C        0      0        2 
  16  chr16_72202673     ZBoe    G    C        0      0        2 
  16  chr16_72202673     ZGre    G    C        0      0        2 
  16  chr16_72202673     ZHar    G    C        0      0        2 
  16  chr16_72202673   Sample    G    C        0      0        2 
  16  chr16_72203008     AAsi    G    T        0      0        2 
  16  chr16_72203008     AKia    G    T        0      0        2 
  16  chr16_72203008     AOna    G    T      0.5      1        2 
  16  chr16_72203008     ASom    G    T        0      0        2 
  16  chr16_72203008     HCab    G    T        0      0        2 
  16  chr16_72203008     HPrz    G    T        0      0        2 
  16  chr16_72203008     ZBoe    G    T        0      0        2 
  16  chr16_72203008     ZGre    G    T        0      0        2 
  16  chr16_72203008     ZHar    G    T        0      0        2 
  16  chr16_72203008   Sample    G    T        0      0        2 
  16  chr16_72221868     AAsi    A    T        0      0        2 
  16  chr16_72221868     AKia    A    T      0.5      1        2 
  16  chr16_72221868     AOna    A    T        0      0        2 
  16  chr16_72221868     ASom    A    T        0      0        2 
  16  chr16_72221868     HCab    A    T        0      0        2 
  16  chr16_72221868     HPrz    A    T        0      0        2 
  16  chr16_72221868     ZBoe    A    T        0      0        2 
  16  chr16_72221868     ZGre    A    T        0      0        2 
  16  chr16_72221868     ZHar    A    T        0      0        2 
  16  chr16_72221868   Sample    A    T        0      0        2 
  16  chr16_72233122     AAsi    A    C        0      0        2 
  16  chr16_72233122     AKia    A    C        0      0        2 
  16  chr16_72233122     AOna    A    C        0      0        2 
  16  chr16_72233122     ASom    A    C        0      0        2 
  16  chr16_72233122     HCab    A    C        1      2        2 
  16  chr16_72233122     HPrz    A    C        1      2        2 
  16  chr16_72233122     ZBoe    A    C        0      0        2 
  16  chr16_72233122     ZGre    A    C        0      0        2 
  16  chr16_72233122     ZHar    A    C        0      0        2 
  16  chr16_72233122   Sample    A    C        0      0        2 
  16  chr16_72258933     AAsi    T    G        0      0        2 
  16  chr16_72258933     AKia    T    G        0      0        2 
  16  chr16_72258933     AOna    T    G        0      0        2 
  16  chr16_72258933     ASom    T    G        0      0        2 
  16  chr16_72258933     HCab    T    G        1      2        2 
  16  chr16_72258933     HPrz    T    G        1      2        2 
  16  chr16_72258933     ZBoe    T    G        0      0        2 
  16  chr16_72258933     ZGre    T    G        0      0        2 
  16  chr16_72258933     ZHar    T    G        0      0        2 
  16  chr16_72258933   Sample    T    G        0      0        2 
  16  chr16_72275121     AAsi    A    C        0      0        2 
  16  chr16_72275121     AKia    A    C        0      0        2 
  16  chr16_72275121     AOna    A    C        0      0        2 
  16  chr16_72275121     ASom    A    C        0      0        2 
  16  chr16_72275121     HCab    A    C        1      2        2 
  16  chr16_72275121     HPrz    A    C        1      2        2 
  16  chr16_72275121     ZBoe    A    C        0      0        2 
  16  chr16_72275121     ZGre    A    C        0      0        2 
  16  chr16_72275121     ZHar    A    C        0      0        2 
  16  chr16_72275121   Sample    A    C        0      0        2 
  16  chr16_72287244     AAsi    C    A        0      0        2 
  16  chr16_72287244     AKia    C    A      0.5      1        2 
  16  chr16_72287244     AOna    C    A      0.5      1        2 
  16  chr16_72287244     ASom    C    A        0      0        2 
  16  chr16_72287244     HCab    C    A        0      0        2 
  16  chr16_72287244     HPrz    C    A        0      0        2 
  16  chr16_72287244     ZBoe    C    A        0      0        2 
  16  chr16_72287244     ZGre    C    A        0      0        2 
  16  chr16_72287244     ZHar    C    A        0      0        2 
  16  chr16_72287244   Sample    C    A        0      0        2 
  16  chr16_72308606     AAsi    G    C        0      0        2 
  16  chr16_72308606     AKia    G    C        0      0        2 
  16  chr16_72308606     AOna    G    C        0      0        2 
  16  chr16_72308606     ASom    G    C        0      0        2 
  16  chr16_72308606     HCab    G    C        0      0        2 
  16  chr16_72308606     HPrz    G    C        0      0        2 
  16  chr16_72308606     ZBoe    G    C        1      2        2 
  16  chr16_72308606     ZGre    G    C        0      0        2 
  16  chr16_72308606     ZHar    G    C        0      0        2 
  16  chr16_72308606   Sample    G    C        0      0        2 
  16  chr16_72322725     AAsi    C    A        0      0        2 
  16  chr16_72322725     AKia    C    A        0      0        2 
  16  chr16_72322725     AOna    C    A      0.5      1        2 
  16  chr16_72322725     ASom    C    A        0      0        2 
  16  chr16_72322725     HCab    C    A        0      0        2 
  16  chr16_72322725     HPrz    C    A        0      0        2 
  16  chr16_72322725     ZBoe    C    A        0      0        2 
  16  chr16_72322725     ZGre    C    A        0      0        2 
  16  chr16_72322725     ZHar    C    A        0      0        2 
  16  chr16_72322725   Sample    C    A        0      0        2 
  16  chr16_72325191     AAsi    A    T        0      0        2 
  16  chr16_72325191     AKia    A    T        0      0        2 
  16  chr16_72325191     AOna    A    T        0      0        2 
  16  chr16_72325191     ASom    A    T        0      0        2 
  16  chr16_72325191     HCab    A    T        1      2        2 
  16  chr16_72325191     HPrz    A    T        1      2        2 
  16  chr16_72325191     ZBoe    A    T        0      0        2 
  16  chr16_72325191     ZGre    A    T        0      0        2 
  16  chr16_72325191     ZHar    A    T        0      0        2 
  16  chr16_72325191   Sample    A    T        0      0        2 
  16  chr16_72333333     AAsi    T    A        0      0        2 
  16  chr16_72333333     AKia    T    A        1      2        2 
  16  chr16_72333333     AOna    T    A      0.5      1        2 
  16  chr16_72333333     ASom    T    A        0      0        2 
  16  chr16_72333333     HCab    T    A        0      0        2 
  16  chr16_72333333     HPrz    T    A        0      0        2 
  16  chr16_72333333     ZBoe    T    A        0      0        2 
  16  chr16_72333333     ZGre    T    A        0      0        2 
  16  chr16_72333333     ZHar    T    A        0      0        2 
  16  chr16_72333333   Sample    T    A        0      0        2 
  16  chr16_72333547     AAsi    A    T        0      0        2 
  16  chr16_72333547     AKia    A    T        1      2        2 
  16  chr16_72333547     AOna    A    T      0.5      1        2 
  16  chr16_72333547     ASom    A    T        0      0        2 
  16  chr16_72333547     HCab    A    T        0      0        2 
  16  chr16_72333547     HPrz    A    T        0      0        2 
  16  chr16_72333547     ZBoe    A    T        0      0        2 
  16  chr16_72333547     ZGre    A    T        0      0        2 
  16  chr16_72333547     ZHar    A    T        0      0        2 
  16  chr16_72333547   Sample    A    T        0      0        2 
  16  chr16_72360016     AAsi    A    C      0.5      1        2 
  16  chr16_72360016     AKia    A    C        0      0        2 
  16  chr16_72360016     AOna    A    C        0      0        2 
  16  chr16_72360016     ASom    A    C        0      0        2 
  16  chr16_72360016     HCab    A    C        0      0        2 
  16  chr16_72360016     HPrz    A    C        0      0        2 
  16  chr16_72360016     ZBoe    A    C        0      0        2 
  16  chr16_72360016     ZGre    A    C        0      0        2 
  16  chr16_72360016     ZHar    A    C        0      0        2 
  16  chr16_72360016   Sample    A    C        0      0        2 
  16  chr16_72373469     AAsi    A    T        0      0        2 
  16  chr16_72373469     AKia    A    T        0      0        2 
  16  chr16_72373469     AOna    A    T        0      0        2 
  16  chr16_72373469     ASom    A    T        0      0        2 
  16  chr16_72373469     HCab    A    T        0      0        2 
  16  chr16_72373469     HPrz    A    T        0      0        2 
  16  chr16_72373469     ZBoe    A    T        0      0        2 
  16  chr16_72373469     ZGre    A    T      0.5      1        2 
  16  chr16_72373469     ZHar    A    T        0      0        2 
  16  chr16_72373469   Sample    A    T        0      0        2 
  16  chr16_72407788     AAsi    T    G        0      0        2 
  16  chr16_72407788     AKia    T    G        0      0        2 
  16  chr16_72407788     AOna    T    G        0      0        2 
  16  chr16_72407788     ASom    T    G        0      0        2 
  16  chr16_72407788     HCab    T    G        0      0        2 
  16  chr16_72407788     HPrz    T    G        0      0        2 
  16  chr16_72407788     ZBoe    T    G      0.5      1        2 
  16  chr16_72407788     ZGre    T    G        0      0        2 
  16  chr16_72407788     ZHar    T    G        0      0        2 
  16  chr16_72407788   Sample    T    G        0      0        2 
  16  chr16_72410243     AAsi    G    T        0      0        2 
  16  chr16_72410243     AKia    G    T        0      0        2 
  16  chr16_72410243     AOna    G    T        0      0        2 
  16  chr16_72410243     ASom    G    T        0      0        2 
  16  chr16_72410243     HCab    G    T        1      2        2 
  16  chr16_72410243     HPrz    G    T        1      2        2 
  16  chr16_72410243     ZBoe    G    T        0      0        2 
  16  chr16_72410243     ZGre    G    T        0      0        2 
  16  chr16_72410243     ZHar    G    T        0      0        2 
  16  chr16_72410243   Sample    G    T        0      0        2 
  16  chr16_72424490     AAsi    G    T        0      0        2 
  16  chr16_72424490     AKia    G    T        1      2        2 
  16  chr16_72424490     AOna    G    T        0      0        2 
  16  chr16_72424490     ASom    G    T        0      0        2 
  16  chr16_72424490     HCab    G    T        0      0        2 
  16  chr16_72424490     HPrz    G    T        0      0        2 
  16  chr16_72424490     ZBoe    G    T        0      0        2 
  16  chr16_72424490     ZGre    G    T        0      0        2 
  16  chr16_72424490     ZHar    G    T        0      0        2 
  16  chr16_72424490   Sample    G    T        0      0        2 
  16  chr16_72449414     AAsi    A    T        0      0        2 
  16  chr16_72449414     AKia    A    T        0      0        2 
  16  chr16_72449414     AOna    A    T        0      0        2 
  16  chr16_72449414     ASom    A    T        0      0        2 
  16  chr16_72449414     HCab    A    T        1      2        2 
  16  chr16_72449414     HPrz    A    T        1      2        2 
  16  chr16_72449414     ZBoe    A    T        0      0        2 
  16  chr16_72449414     ZGre    A    T        0      0        2 
  16  chr16_72449414     ZHar    A    T        0      0        2 
  16  chr16_72449414   Sample    A    T        0      0        2 
  16  chr16_72457001     AAsi    A    C        0      0        2 
  16  chr16_72457001     AKia    A    C        0      0        2 
  16  chr16_72457001     AOna    A    C        0      0        2 
  16  chr16_72457001     ASom    A    C        0      0        2 
  16  chr16_72457001     HCab    A    C        0      0        2 
  16  chr16_72457001     HPrz    A    C        0      0        2 
  16  chr16_72457001     ZBoe    A    C        0      0        2 
  16  chr16_72457001     ZGre    A    C        0      0        2 
  16  chr16_72457001     ZHar    A    C        1      2        2 
  16  chr16_72457001   Sample    A    C        0      0        2 
  16  chr16_72538779     AAsi    C    A        0      0        2 
  16  chr16_72538779     AKia    C    A        0      0        2 
  16  chr16_72538779     AOna    C    A        0      0        2 
  16  chr16_72538779     ASom    C    A        0      0        2 
  16  chr16_72538779     HCab    C    A        0      0        2 
  16  chr16_72538779     HPrz    C    A        0      0        2 
  16  chr16_72538779     ZBoe    C    A        1      2        2 
  16  chr16_72538779     ZGre    C    A        0      0        2 
  16  chr16_72538779     ZHar    C    A        0      0        2 
  16  chr16_72538779   Sample    C    A        0      0        2 
  16  chr16_72541189     AAsi    C    G        0      0        2 
  16  chr16_72541189     AKia    C    G        0      0        2 
  16  chr16_72541189     AOna    C    G        0      0        2 
  16  chr16_72541189     ASom    C    G        0      0        2 
  16  chr16_72541189     HCab    C    G        0      0        2 
  16  chr16_72541189     HPrz    C    G        0      0        2 
  16  chr16_72541189     ZBoe    C    G        0      0        2 
  16  chr16_72541189     ZGre    C    G        0      0        2 
  16  chr16_72541189     ZHar    C    G        1      2        2 
  16  chr16_72541189   Sample    C    G        0      0        2 
  16  chr16_72542789     AAsi    G    C        0      0        2 
  16  chr16_72542789     AKia    G    C        1      2        2 
  16  chr16_72542789     AOna    G    C      0.5      1        2 
  16  chr16_72542789     ASom    G    C        0      0        2 
  16  chr16_72542789     HCab    G    C        0      0        2 
  16  chr16_72542789     HPrz    G    C        0      0        2 
  16  chr16_72542789     ZBoe    G    C        0      0        2 
  16  chr16_72542789     ZGre    G    C        0      0        2 
  16  chr16_72542789     ZHar    G    C        0      0        2 
  16  chr16_72542789   Sample    G    C        0      0        2 
  16  chr16_72546850     AAsi    C    G        0      0        2 
  16  chr16_72546850     AKia    C    G        1      2        2 
  16  chr16_72546850     AOna    C    G      0.5      1        2 
  16  chr16_72546850     ASom    C    G        0      0        2 
  16  chr16_72546850     HCab    C    G        0      0        2 
  16  chr16_72546850     HPrz    C    G        0      0        2 
  16  chr16_72546850     ZBoe    C    G        0      0        2 
  16  chr16_72546850     ZGre    C    G        0      0        2 
  16  chr16_72546850     ZHar    C    G        0      0        2 
  16  chr16_72546850   Sample    C    G        0      0        2 
  16  chr16_72553527     AAsi    G    T        0      0        2 
  16  chr16_72553527     AKia    G    T        0      0        2 
  16  chr16_72553527     AOna    G    T        0      0        2 
  16  chr16_72553527     ASom    G    T      0.5      1        2 
  16  chr16_72553527     HCab    G    T        0      0        2 
  16  chr16_72553527     HPrz    G    T        0      0        2 
  16  chr16_72553527     ZBoe    G    T        0      0        2 
  16  chr16_72553527     ZGre    G    T        0      0        2 
  16  chr16_72553527     ZHar    G    T        0      0        2 
  16  chr16_72553527   Sample    G    T        0      0        2 
  16  chr16_72567428     AAsi    T    A        0      0        2 
  16  chr16_72567428     AKia    T    A        0      0        2 
  16  chr16_72567428     AOna    T    A        0      0        2 
  16  chr16_72567428     ASom    T    A        0      0        2 
  16  chr16_72567428     HCab    T    A        0      0        2 
  16  chr16_72567428     HPrz    T    A        0      0        2 
  16  chr16_72567428     ZBoe    T    A        0      0        2 
  16  chr16_72567428     ZGre    T    A        0      0        2 
  16  chr16_72567428     ZHar    T    A      0.5      1        2 
  16  chr16_72567428   Sample    T    A        0      0        2 
  16  chr16_72569678     AAsi    T    A        0      0        2 
  16  chr16_72569678     AKia    T    A        0      0        2 
  16  chr16_72569678     AOna    T    A        0      0        2 
  16  chr16_72569678     ASom    T    A        0      0        2 
  16  chr16_72569678     HCab    T    A        0      0        2 
  16  chr16_72569678     HPrz    T    A      0.5      1        2 
  16  chr16_72569678     ZBoe    T    A        0      0        2 
  16  chr16_72569678     ZGre    T    A        0      0        2 
  16  chr16_72569678     ZHar    T    A        0      0        2 
  16  chr16_72569678   Sample    T    A        0      0        2 
  16  chr16_72577829     AAsi    A    C        0      0        2 
  16  chr16_72577829     AKia    A    C        0      0        2 
  16  chr16_72577829     AOna    A    C        0      0        2 
  16  chr16_72577829     ASom    A    C        0      0        2 
  16  chr16_72577829     HCab    A    C        0      0        2 
  16  chr16_72577829     HPrz    A    C        0      0        2 
  16  chr16_72577829     ZBoe    A    C      0.5      1        2 
  16  chr16_72577829     ZGre    A    C        0      0        2 
  16  chr16_72577829     ZHar    A    C        0      0        2 
  16  chr16_72577829   Sample    A    C        0      0        2 
  16  chr16_72589850     AAsi    A    C        0      0        2 
  16  chr16_72589850     AKia    A    C        0      0        2 
  16  chr16_72589850     AOna    A    C        0      0        2 
  16  chr16_72589850     ASom    A    C        0      0        2 
  16  chr16_72589850     HCab    A    C        0      0        2 
  16  chr16_72589850     HPrz    A    C      0.5      1        2 
  16  chr16_72589850     ZBoe    A    C        0      0        2 
  16  chr16_72589850     ZGre    A    C        0      0        2 
  16  chr16_72589850     ZHar    A    C        0      0        2 
  16  chr16_72589850   Sample    A    C        0      0        2 
  16  chr16_72589999     AAsi    T    G        0      0        2 
  16  chr16_72589999     AKia    T    G        1      2        2 
  16  chr16_72589999     AOna    T    G        1      2        2 
  16  chr16_72589999     ASom    T    G        0      0        2 
  16  chr16_72589999     HCab    T    G        0      0        2 
  16  chr16_72589999     HPrz    T    G        0      0        2 
  16  chr16_72589999     ZBoe    T    G        0      0        2 
  16  chr16_72589999     ZGre    T    G        0      0        2 
  16  chr16_72589999     ZHar    T    G        0      0        2 
  16  chr16_72589999   Sample    T    G        0      0        2 
  16  chr16_72614354     AAsi    A    C        0      0        2 
  16  chr16_72614354     AKia    A    C        0      0        2 
  16  chr16_72614354     AOna    A    C        0      0        2 
  16  chr16_72614354     ASom    A    C        0      0        2 
  16  chr16_72614354     HCab    A    C        1      2        2 
  16  chr16_72614354     HPrz    A    C        1      2        2 
  16  chr16_72614354     ZBoe    A    C        0      0        2 
  16  chr16_72614354     ZGre    A    C        0      0        2 
  16  chr16_72614354     ZHar    A    C        0      0        2 
  16  chr16_72614354   Sample    A    C        0      0        2 
  16  chr16_72615060     AAsi    G    T        0      0        2 
  16  chr16_72615060     AKia    G    T        0      0        2 
  16  chr16_72615060     AOna    G    T        0      0        2 
  16  chr16_72615060     ASom    G    T        0      0        2 
  16  chr16_72615060     HCab    G    T        0      0        2 
  16  chr16_72615060     HPrz    G    T        0      0        2 
  16  chr16_72615060     ZBoe    G    T        0      0        2 
  16  chr16_72615060     ZGre    G    T        1      2        2 
  16  chr16_72615060     ZHar    G    T        1      2        2 
  16  chr16_72615060   Sample    G    T        0      0        2 
  16  chr16_72639131     AAsi    G    C        0      0        2 
  16  chr16_72639131     AKia    G    C        0      0        2 
  16  chr16_72639131     AOna    G    C        0      0        2 
  16  chr16_72639131     ASom    G    C        0      0        2 
  16  chr16_72639131     HCab    G    C        0      0        2 
  16  chr16_72639131     HPrz    G    C        0      0        2 
  16  chr16_72639131     ZBoe    G    C        0      0        2 
  16  chr16_72639131     ZGre    G    C        0      0        2 
  16  chr16_72639131     ZHar    G    C      0.5      1        2 
  16  chr16_72639131   Sample    G    C        0      0        2 
  16  chr16_72641366     AAsi    C    G        0      0        2 
  16  chr16_72641366     AKia    C    G        0      0        2 
  16  chr16_72641366     AOna    C    G        0      0        2 
  16  chr16_72641366     ASom    C    G        0      0        2 
  16  chr16_72641366     HCab    C    G        0      0        2 
  16  chr16_72641366     HPrz    C    G        0      0        2 
  16  chr16_72641366     ZBoe    C    G        0      0        2 
  16  chr16_72641366     ZGre    C    G        0      0        2 
  16  chr16_72641366     ZHar    C    G      0.5      1        2 
  16  chr16_72641366   Sample    C    G        0      0        2 
  16  chr16_72647302     AAsi    C    G        0      0        2 
  16  chr16_72647302     AKia    C    G        0      0        2 
  16  chr16_72647302     AOna    C    G        0      0        2 
  16  chr16_72647302     ASom    C    G        0      0        2 
  16  chr16_72647302     HCab    C    G        1      2        2 
  16  chr16_72647302     HPrz    C    G        1      2        2 
  16  chr16_72647302     ZBoe    C    G        0      0        2 
  16  chr16_72647302     ZGre    C    G        0      0        2 
  16  chr16_72647302     ZHar    C    G        0      0        2 
  16  chr16_72647302   Sample    C    G        0      0        2 
  16  chr16_72659323     AAsi    G    T        0      0        2 
  16  chr16_72659323     AKia    G    T        0      0        2 
  16  chr16_72659323     AOna    G    T        0      0        2 
  16  chr16_72659323     ASom    G    T        0      0        2 
  16  chr16_72659323     HCab    G    T        0      0        2 
  16  chr16_72659323     HPrz    G    T        0      0        2 
  16  chr16_72659323     ZBoe    G    T        1      2        2 
  16  chr16_72659323     ZGre    G    T        0      0        2 
  16  chr16_72659323     ZHar    G    T        0      0        2 
  16  chr16_72659323   Sample    G    T        0      0        2 
  16  chr16_72667853     AAsi    A    C        0      0        2 
  16  chr16_72667853     AKia    A    C        0      0        2 
  16  chr16_72667853     AOna    A    C        0      0        2 
  16  chr16_72667853     ASom    A    C        0      0        2 
  16  chr16_72667853     HCab    A    C        0      0        2 
  16  chr16_72667853     HPrz    A    C        0      0        2 
  16  chr16_72667853     ZBoe    A    C        0      0        2 
  16  chr16_72667853     ZGre    A    C        0      0        2 
  16  chr16_72667853     ZHar    A    C      0.5      1        2 
  16  chr16_72667853   Sample    A    C        0      0        2 
  16  chr16_72669614     AAsi    C    G        0      0        2 
  16  chr16_72669614     AKia    C    G        0      0        2 
  16  chr16_72669614     AOna    C    G      0.5      1        2 
  16  chr16_72669614     ASom    C    G        0      0        2 
  16  chr16_72669614     HCab    C    G        0      0        2 
  16  chr16_72669614     HPrz    C    G        0      0        2 
  16  chr16_72669614     ZBoe    C    G        0      0        2 
  16  chr16_72669614     ZGre    C    G        0      0        2 
  16  chr16_72669614     ZHar    C    G        0      0        2 
  16  chr16_72669614   Sample    C    G        0      0        2 
  16  chr16_72704398     AAsi    G    C        0      0        2 
  16  chr16_72704398     AKia    G    C        0      0        2 
  16  chr16_72704398     AOna    G    C        0      0        2 
  16  chr16_72704398     ASom    G    C        0      0        2 
  16  chr16_72704398     HCab    G    C        1      2        2 
  16  chr16_72704398     HPrz    G    C        1      2        2 
  16  chr16_72704398     ZBoe    G    C        0      0        2 
  16  chr16_72704398     ZGre    G    C        0      0        2 
  16  chr16_72704398     ZHar    G    C        0      0        2 
  16  chr16_72704398   Sample    G    C        0      0        2 
  16  chr16_72710805     AAsi    G    C        0      0        2 
  16  chr16_72710805     AKia    G    C        0      0        2 
  16  chr16_72710805     AOna    G    C        0      0        2 
  16  chr16_72710805     ASom    G    C        0      0        2 
  16  chr16_72710805     HCab    G    C        1      2        2 
  16  chr16_72710805     HPrz    G    C        1      2        2 
  16  chr16_72710805     ZBoe    G    C        0      0        2 
  16  chr16_72710805     ZGre    G    C        0      0        2 
  16  chr16_72710805     ZHar    G    C        0      0        2 
  16  chr16_72710805   Sample    G    C        0      0        2 
  16  chr16_72735854     AAsi    G    T        0      0        2 
  16  chr16_72735854     AKia    G    T        0      0        2 
  16  chr16_72735854     AOna    G    T        0      0        2 
  16  chr16_72735854     ASom    G    T        0      0        2 
  16  chr16_72735854     HCab    G    T        0      0        2 
  16  chr16_72735854     HPrz    G    T        0      0        2 
  16  chr16_72735854     ZBoe    G    T        1      2        2 
  16  chr16_72735854     ZGre    G    T        0      0        2 
  16  chr16_72735854     ZHar    G    T        1      2        2 
  16  chr16_72735854   Sample    G    T        0      0        2 
  16  chr16_72748977     AAsi    C    A        0      0        2 
  16  chr16_72748977     AKia    C    A        0      0        2 
  16  chr16_72748977     AOna    C    A        0      0        2 
  16  chr16_72748977     ASom    C    A        0      0        2 
  16  chr16_72748977     HCab    C    A        0      0        2 
  16  chr16_72748977     HPrz    C    A        0      0        2 
  16  chr16_72748977     ZBoe    C    A      0.5      1        2 
  16  chr16_72748977     ZGre    C    A        0      0        2 
  16  chr16_72748977     ZHar    C    A        0      0        2 
  16  chr16_72748977   Sample    C    A        0      0        2 
  16  chr16_72751830     AAsi    G    T        0      0        2 
  16  chr16_72751830     AKia    G    T        0      0        2 
  16  chr16_72751830     AOna    G    T        0      0        2 
  16  chr16_72751830     ASom    G    T        0      0        2 
  16  chr16_72751830     HCab    G    T        1      2        2 
  16  chr16_72751830     HPrz    G    T        1      2        2 
  16  chr16_72751830     ZBoe    G    T        0      0        2 
  16  chr16_72751830     ZGre    G    T        0      0        2 
  16  chr16_72751830     ZHar    G    T        0      0        2 
  16  chr16_72751830   Sample    G    T        0      0        2 
  16  chr16_72754071     AAsi    A    T        0      0        2 
  16  chr16_72754071     AKia    A    T        0      0        2 
  16  chr16_72754071     AOna    A    T        0      0        2 
  16  chr16_72754071     ASom    A    T        0      0        2 
  16  chr16_72754071     HCab    A    T        1      2        2 
  16  chr16_72754071     HPrz    A    T        1      2        2 
  16  chr16_72754071     ZBoe    A    T        0      0        2 
  16  chr16_72754071     ZGre    A    T        0      0        2 
  16  chr16_72754071     ZHar    A    T        0      0        2 
  16  chr16_72754071   Sample    A    T        0      0        2 
  16  chr16_72798747     AAsi    G    C        0      0        2 
  16  chr16_72798747     AKia    G    C        0      0        2 
  16  chr16_72798747     AOna    G    C        0      0        2 
  16  chr16_72798747     ASom    G    C        0      0        2 
  16  chr16_72798747     HCab    G    C        0      0        2 
  16  chr16_72798747     HPrz    G    C        0      0        2 
  16  chr16_72798747     ZBoe    G    C        0      0        2 
  16  chr16_72798747     ZGre    G    C        1      2        2 
  16  chr16_72798747     ZHar    G    C        0      0        2 
  16  chr16_72798747   Sample    G    C        0      0        2 
  16  chr16_72829079     AAsi    G    C        0      0        2 
  16  chr16_72829079     AKia    G    C        0      0        2 
  16  chr16_72829079     AOna    G    C        0      0        2 
  16  chr16_72829079     ASom    G    C        0      0        2 
  16  chr16_72829079     HCab    G    C        1      2        2 
  16  chr16_72829079     HPrz    G    C        1      2        2 
  16  chr16_72829079     ZBoe    G    C        0      0        2 
  16  chr16_72829079     ZGre    G    C        0      0        2 
  16  chr16_72829079     ZHar    G    C        0      0        2 
  16  chr16_72829079   Sample    G    C        0      0        2 
  16  chr16_72836096     AAsi    A    C        0      0        2 
  16  chr16_72836096     AKia    A    C        0      0        2 
  16  chr16_72836096     AOna    A    C        0      0        2 
  16  chr16_72836096     ASom    A    C        0      0        2 
  16  chr16_72836096     HCab    A    C        0      0        2 
  16  chr16_72836096     HPrz    A    C        0      0        2 
  16  chr16_72836096     ZBoe    A    C      0.5      1        2 
  16  chr16_72836096     ZGre    A    C        0      0        2 
  16  chr16_72836096     ZHar    A    C        0      0        2 
  16  chr16_72836096   Sample    A    C        0      0        2 
  16  chr16_72837979     AAsi    G    T        0      0        2 
  16  chr16_72837979     AKia    G    T        0      0        2 
  16  chr16_72837979     AOna    G    T        0      0        2 
  16  chr16_72837979     ASom    G    T        0      0        2 
  16  chr16_72837979     HCab    G    T        0      0        2 
  16  chr16_72837979     HPrz    G    T        0      0        2 
  16  chr16_72837979     ZBoe    G    T        0      0        2 
  16  chr16_72837979     ZGre    G    T        0      0        2 
  16  chr16_72837979     ZHar    G    T        1      2        2 
  16  chr16_72837979   Sample    G    T        0      0        2 
  16  chr16_72849562     AAsi    G    C        1      2        2 
  16  chr16_72849562     AKia    G    C        0      0        2 
  16  chr16_72849562     AOna    G    C      0.5      1        2 
  16  chr16_72849562     ASom    G    C        1      2        2 
  16  chr16_72849562     HCab    G    C        0      0        2 
  16  chr16_72849562     HPrz    G    C        0      0        2 
  16  chr16_72849562     ZBoe    G    C        0      0        2 
  16  chr16_72849562     ZGre    G    C        0      0        2 
  16  chr16_72849562     ZHar    G    C        0      0        2 
  16  chr16_72849562   Sample    G    C        1      2        2 
  16  chr16_72851260     AAsi    C    G        0      0        2 
  16  chr16_72851260     AKia    C    G        0      0        2 
  16  chr16_72851260     AOna    C    G        0      0        2 
  16  chr16_72851260     ASom    C    G        0      0        2 
  16  chr16_72851260     HCab    C    G        0      0        2 
  16  chr16_72851260     HPrz    C    G        0      0        2 
  16  chr16_72851260     ZBoe    C    G        0      0        2 
  16  chr16_72851260     ZGre    C    G      0.5      1        2 
  16  chr16_72851260     ZHar    C    G        0      0        2 
  16  chr16_72851260   Sample    C    G        0      0        2 
  16  chr16_72857944     AAsi    G    C        0      0        2 
  16  chr16_72857944     AKia    G    C        0      0        2 
  16  chr16_72857944     AOna    G    C        0      0        2 
  16  chr16_72857944     ASom    G    C        0      0        2 
  16  chr16_72857944     HCab    G    C        1      2        2 
  16  chr16_72857944     HPrz    G    C        1      2        2 
  16  chr16_72857944     ZBoe    G    C        0      0        2 
  16  chr16_72857944     ZGre    G    C        0      0        2 
  16  chr16_72857944     ZHar    G    C        0      0        2 
  16  chr16_72857944   Sample    G    C        0      0        2 
  16  chr16_72864409     AAsi    G    T        0      0        2 
  16  chr16_72864409     AKia    G    T        0      0        2 
  16  chr16_72864409     AOna    G    T        0      0        2 
  16  chr16_72864409     ASom    G    T        0      0        2 
  16  chr16_72864409     HCab    G    T        0      0        2 
  16  chr16_72864409     HPrz    G    T        0      0        2 
  16  chr16_72864409     ZBoe    G    T        1      2        2 
  16  chr16_72864409     ZGre    G    T        1      2        2 
  16  chr16_72864409     ZHar    G    T        1      2        2 
  16  chr16_72864409   Sample    G    T        0      0        2 
  16  chr16_72893183     AAsi    G    C        0      0        2 
  16  chr16_72893183     AKia    G    C      0.5      1        2 
  16  chr16_72893183     AOna    G    C        0      0        2 
  16  chr16_72893183     ASom    G    C        0      0        2 
  16  chr16_72893183     HCab    G    C        0      0        2 
  16  chr16_72893183     HPrz    G    C        0      0        2 
  16  chr16_72893183     ZBoe    G    C        0      0        2 
  16  chr16_72893183     ZGre    G    C        0      0        2 
  16  chr16_72893183     ZHar    G    C        0      0        2 
  16  chr16_72893183   Sample    G    C        0      0        2 
  16  chr16_72899282     AAsi    G    C        0      0        2 
  16  chr16_72899282     AKia    G    C        0      0        2 
  16  chr16_72899282     AOna    G    C        0      0        2 
  16  chr16_72899282     ASom    G    C        0      0        2 
  16  chr16_72899282     HCab    G    C        1      2        2 
  16  chr16_72899282     HPrz    G    C        1      2        2 
  16  chr16_72899282     ZBoe    G    C        0      0        2 
  16  chr16_72899282     ZGre    G    C        0      0        2 
  16  chr16_72899282     ZHar    G    C        0      0        2 
  16  chr16_72899282   Sample    G    C        0      0        2 
  16  chr16_72899575     AAsi    G    T        0      0        2 
  16  chr16_72899575     AKia    G    T        0      0        2 
  16  chr16_72899575     AOna    G    T        0      0        2 
  16  chr16_72899575     ASom    G    T        0      0        2 
  16  chr16_72899575     HCab    G    T        1      2        2 
  16  chr16_72899575     HPrz    G    T        1      2        2 
  16  chr16_72899575     ZBoe    G    T        0      0        2 
  16  chr16_72899575     ZGre    G    T        0      0        2 
  16  chr16_72899575     ZHar    G    T        0      0        2 
  16  chr16_72899575   Sample    G    T        0      0        2 
  16  chr16_72900134     AAsi    G    T        0      0        2 
  16  chr16_72900134     AKia    G    T        0      0        2 
  16  chr16_72900134     AOna    G    T        1      2        2 
  16  chr16_72900134     ASom    G    T        0      0        2 
  16  chr16_72900134     HCab    G    T        0      0        2 
  16  chr16_72900134     HPrz    G    T        0      0        2 
  16  chr16_72900134     ZBoe    G    T        0      0        2 
  16  chr16_72900134     ZGre    G    T        0      0        2 
  16  chr16_72900134     ZHar    G    T        0      0        2 
  16  chr16_72900134   Sample    G    T        0      0        2 
  16  chr16_72920839     AAsi    C    A        0      0        2 
  16  chr16_72920839     AKia    C    A        0      0        2 
  16  chr16_72920839     AOna    C    A        0      0        2 
  16  chr16_72920839     ASom    C    A        0      0        2 
  16  chr16_72920839     HCab    C    A        1      2        2 
  16  chr16_72920839     HPrz    C    A        1      2        2 
  16  chr16_72920839     ZBoe    C    A        0      0        2 
  16  chr16_72920839     ZGre    C    A        0      0        2 
  16  chr16_72920839     ZHar    C    A        0      0        2 
  16  chr16_72920839   Sample    C    A        0      0        2 
  16  chr16_72940356     AAsi    A    T        0      0        2 
  16  chr16_72940356     AKia    A    T        0      0        2 
  16  chr16_72940356     AOna    A    T        0      0        2 
  16  chr16_72940356     ASom    A    T        0      0        2 
  16  chr16_72940356     HCab    A    T        1      2        2 
  16  chr16_72940356     HPrz    A    T        1      2        2 
  16  chr16_72940356     ZBoe    A    T        0      0        2 
  16  chr16_72940356     ZGre    A    T        0      0        2 
  16  chr16_72940356     ZHar    A    T        0      0        2 
  16  chr16_72940356   Sample    A    T        0      0        2 
  16  chr16_72956728     AAsi    C    A        0      0        2 
  16  chr16_72956728     AKia    C    A        0      0        2 
  16  chr16_72956728     AOna    C    A        0      0        2 
  16  chr16_72956728     ASom    C    A        0      0        2 
  16  chr16_72956728     HCab    C    A        1      2        2 
  16  chr16_72956728     HPrz    C    A        1      2        2 
  16  chr16_72956728     ZBoe    C    A        0      0        2 
  16  chr16_72956728     ZGre    C    A        0      0        2 
  16  chr16_72956728     ZHar    C    A        0      0        2 
  16  chr16_72956728   Sample    C    A        0      0        2 
  16  chr16_73004866     AAsi    G    C        0      0        2 
  16  chr16_73004866     AKia    G    C        1      2        2 
  16  chr16_73004866     AOna    G    C        1      2        2 
  16  chr16_73004866     ASom    G    C        0      0        2 
  16  chr16_73004866     HCab    G    C        0      0        2 
  16  chr16_73004866     HPrz    G    C        0      0        2 
  16  chr16_73004866     ZBoe    G    C        0      0        2 
  16  chr16_73004866     ZGre    G    C        0      0        2 
  16  chr16_73004866     ZHar    G    C        0      0        2 
  16  chr16_73004866   Sample    G    C        0      0        2 
  16  chr16_73008831     AAsi    A    C        0      0        2 
  16  chr16_73008831     AKia    A    C        1      2        2 
  16  chr16_73008831     AOna    A    C        0      0        2 
  16  chr16_73008831     ASom    A    C        0      0        2 
  16  chr16_73008831     HCab    A    C        0      0        2 
  16  chr16_73008831     HPrz    A    C        0      0        2 
  16  chr16_73008831     ZBoe    A    C        0      0        2 
  16  chr16_73008831     ZGre    A    C        0      0        2 
  16  chr16_73008831     ZHar    A    C        0      0        2 
  16  chr16_73008831   Sample    A    C        0      0        2 
  16  chr16_73023776     AAsi    T    G        0      0        2 
  16  chr16_73023776     AKia    T    G        0      0        2 
  16  chr16_73023776     AOna    T    G        0      0        2 
  16  chr16_73023776     ASom    T    G        0      0        2 
  16  chr16_73023776     HCab    T    G        1      2        2 
  16  chr16_73023776     HPrz    T    G        1      2        2 
  16  chr16_73023776     ZBoe    T    G        0      0        2 
  16  chr16_73023776     ZGre    T    G        0      0        2 
  16  chr16_73023776     ZHar    T    G        0      0        2 
  16  chr16_73023776   Sample    T    G        0      0        2 
  16  chr16_73037811     AAsi    C    G        0      0        2 
  16  chr16_73037811     AKia    C    G        0      0        2 
  16  chr16_73037811     AOna    C    G        0      0        2 
  16  chr16_73037811     ASom    C    G        0      0        2 
  16  chr16_73037811     HCab    C    G        0      0        2 
  16  chr16_73037811     HPrz    C    G      0.5      1        2 
  16  chr16_73037811     ZBoe    C    G        0      0        2 
  16  chr16_73037811     ZGre    C    G        0      0        2 
  16  chr16_73037811     ZHar    C    G        0      0        2 
  16  chr16_73037811   Sample    C    G        0      0        2 
  16  chr16_73046694     AAsi    A    T        0      0        2 
  16  chr16_73046694     AKia    A    T      0.5      1        2 
  16  chr16_73046694     AOna    A    T      0.5      1        2 
  16  chr16_73046694     ASom    A    T        0      0        2 
  16  chr16_73046694     HCab    A    T        0      0        2 
  16  chr16_73046694     HPrz    A    T        0      0        2 
  16  chr16_73046694     ZBoe    A    T        0      0        2 
  16  chr16_73046694     ZGre    A    T        0      0        2 
  16  chr16_73046694     ZHar    A    T        0      0        2 
  16  chr16_73046694   Sample    A    T        0      0        2 
  16  chr16_73053689     AAsi    G    C        0      0        2 
  16  chr16_73053689     AKia    G    C        0      0        2 
  16  chr16_73053689     AOna    G    C        0      0        2 
  16  chr16_73053689     ASom    G    C        0      0        2 
  16  chr16_73053689     HCab    G    C        0      0        2 
  16  chr16_73053689     HPrz    G    C      0.5      1        2 
  16  chr16_73053689     ZBoe    G    C        0      0        2 
  16  chr16_73053689     ZGre    G    C        0      0        2 
  16  chr16_73053689     ZHar    G    C        0      0        2 
  16  chr16_73053689   Sample    G    C        0      0        2 
  16  chr16_73077643     AAsi    G    T        0      0        2 
  16  chr16_73077643     AKia    G    T        1      2        2 
  16  chr16_73077643     AOna    G    T        0      0        2 
  16  chr16_73077643     ASom    G    T        0      0        2 
  16  chr16_73077643     HCab    G    T        0      0        2 
  16  chr16_73077643     HPrz    G    T        0      0        2 
  16  chr16_73077643     ZBoe    G    T        0      0        2 
  16  chr16_73077643     ZGre    G    T        0      0        2 
  16  chr16_73077643     ZHar    G    T        0      0        2 
  16  chr16_73077643   Sample    G    T        0      0        2 
  16  chr16_73092996     AAsi    A    C        1      2        2 
  16  chr16_73092996     AKia    A    C        0      0        2 
  16  chr16_73092996     AOna    A    C        0      0        2 
  16  chr16_73092996     ASom    A    C        0      0        2 
  16  chr16_73092996     HCab    A    C        0      0        2 
  16  chr16_73092996     HPrz    A    C        0      0        2 
  16  chr16_73092996     ZBoe    A    C        0      0        2 
  16  chr16_73092996     ZGre    A    C        0      0        2 
  16  chr16_73092996     ZHar    A    C        0      0        2 
  16  chr16_73092996   Sample    A    C        1      2        2 
  16  chr16_73098896     AAsi    A    T        0      0        2 
  16  chr16_73098896     AKia    A    T        0      0        2 
  16  chr16_73098896     AOna    A    T        0      0        2 
  16  chr16_73098896     ASom    A    T        0      0        2 
  16  chr16_73098896     HCab    A    T        1      2        2 
  16  chr16_73098896     HPrz    A    T        1      2        2 
  16  chr16_73098896     ZBoe    A    T        0      0        2 
  16  chr16_73098896     ZGre    A    T        0      0        2 
  16  chr16_73098896     ZHar    A    T        0      0        2 
  16  chr16_73098896   Sample    A    T        0      0        2 
  16  chr16_73114970     AAsi    T    A        0      0        2 
  16  chr16_73114970     AKia    T    A        0      0        2 
  16  chr16_73114970     AOna    T    A      0.5      1        2 
  16  chr16_73114970     ASom    T    A        0      0        2 
  16  chr16_73114970     HCab    T    A        0      0        2 
  16  chr16_73114970     HPrz    T    A        0      0        2 
  16  chr16_73114970     ZBoe    T    A        0      0        2 
  16  chr16_73114970     ZGre    T    A        0      0        2 
  16  chr16_73114970     ZHar    T    A        0      0        2 
  16  chr16_73114970   Sample    T    A        0      0        2 
  16  chr16_73134445     AAsi    C    A        0      0        2 
  16  chr16_73134445     AKia    C    A      0.5      1        2 
  16  chr16_73134445     AOna    C    A        0      0        2 
  16  chr16_73134445     ASom    C    A        0      0        2 
  16  chr16_73134445     HCab    C    A        0      0        2 
  16  chr16_73134445     HPrz    C    A        0      0        2 
  16  chr16_73134445     ZBoe    C    A        0      0        2 
  16  chr16_73134445     ZGre    C    A        0      0        2 
  16  chr16_73134445     ZHar    C    A        0      0        2 
  16  chr16_73134445   Sample    C    A        0      0        2 
  16  chr16_73138182     AAsi    T    G        0      0        2 
  16  chr16_73138182     AKia    T    G      0.5      1        2 
  16  chr16_73138182     AOna    T    G        0      0        2 
  16  chr16_73138182     ASom    T    G        0      0        2 
  16  chr16_73138182     HCab    T    G        0      0        2 
  16  chr16_73138182     HPrz    T    G        0      0        2 
  16  chr16_73138182     ZBoe    T    G        0      0        2 
  16  chr16_73138182     ZGre    T    G        0      0        2 
  16  chr16_73138182     ZHar    T    G        0      0        2 
  16  chr16_73138182   Sample    T    G        0      0        2 
  16  chr16_73143627     AAsi    A    C        0      0        2 
  16  chr16_73143627     AKia    A    C        0      0        2 
  16  chr16_73143627     AOna    A    C        1      2        2 
  16  chr16_73143627     ASom    A    C        0      0        2 
  16  chr16_73143627     HCab    A    C        0      0        2 
  16  chr16_73143627     HPrz    A    C        0      0        2 
  16  chr16_73143627     ZBoe    A    C        0      0        2 
  16  chr16_73143627     ZGre    A    C        0      0        2 
  16  chr16_73143627     ZHar    A    C        0      0        2 
  16  chr16_73143627   Sample    A    C        0      0        2 
  16  chr16_73150937     AAsi    G    C        0      0        2 
  16  chr16_73150937     AKia    G    C        0      0        2 
  16  chr16_73150937     AOna    G    C        0      0        2 
  16  chr16_73150937     ASom    G    C        0      0        2 
  16  chr16_73150937     HCab    G    C        0      0        2 
  16  chr16_73150937     HPrz    G    C        0      0        2 
  16  chr16_73150937     ZBoe    G    C        0      0        2 
  16  chr16_73150937     ZGre    G    C      0.5      1        2 
  16  chr16_73150937     ZHar    G    C        0      0        2 
  16  chr16_73150937   Sample    G    C        0      0        2 
  16  chr16_73169271     AAsi    C    G        0      0        2 
  16  chr16_73169271     AKia    C    G        0      0        2 
  16  chr16_73169271     AOna    C    G      0.5      1        2 
  16  chr16_73169271     ASom    C    G        0      0        2 
  16  chr16_73169271     HCab    C    G        0      0        2 
  16  chr16_73169271     HPrz    C    G        0      0        2 
  16  chr16_73169271     ZBoe    C    G        0      0        2 
  16  chr16_73169271     ZGre    C    G        0      0        2 
  16  chr16_73169271     ZHar    C    G        0      0        2 
  16  chr16_73169271   Sample    C    G        0      0        2 
  16  chr16_73201035     AAsi    G    C        0      0        2 
  16  chr16_73201035     AKia    G    C        0      0        2 
  16  chr16_73201035     AOna    G    C        0      0        2 
  16  chr16_73201035     ASom    G    C        0      0        2 
  16  chr16_73201035     HCab    G    C        0      0        2 
  16  chr16_73201035     HPrz    G    C        0      0        2 
  16  chr16_73201035     ZBoe    G    C        0      0        2 
  16  chr16_73201035     ZGre    G    C        0      0        2 
  16  chr16_73201035     ZHar    G    C        1      2        2 
  16  chr16_73201035   Sample    G    C        0      0        2 
  16  chr16_73203891     AAsi    G    C        0      0        2 
  16  chr16_73203891     AKia    G    C        0      0        2 
  16  chr16_73203891     AOna    G    C        0      0        2 
  16  chr16_73203891     ASom    G    C        0      0        2 
  16  chr16_73203891     HCab    G    C        1      2        2 
  16  chr16_73203891     HPrz    G    C        1      2        2 
  16  chr16_73203891     ZBoe    G    C        0      0        2 
  16  chr16_73203891     ZGre    G    C        0      0        2 
  16  chr16_73203891     ZHar    G    C        0      0        2 
  16  chr16_73203891   Sample    G    C        0      0        2 
  16  chr16_73224669     AAsi    T    G        0      0        2 
  16  chr16_73224669     AKia    T    G        1      2        2 
  16  chr16_73224669     AOna    T    G      0.5      1        2 
  16  chr16_73224669     ASom    T    G        0      0        2 
  16  chr16_73224669     HCab    T    G        0      0        2 
  16  chr16_73224669     HPrz    T    G        0      0        2 
  16  chr16_73224669     ZBoe    T    G        0      0        2 
  16  chr16_73224669     ZGre    T    G        0      0        2 
  16  chr16_73224669     ZHar    T    G        0      0        2 
  16  chr16_73224669   Sample    T    G        0      0        2 
  16  chr16_73225883     AAsi    G    C        0      0        2 
  16  chr16_73225883     AKia    G    C        0      0        2 
  16  chr16_73225883     AOna    G    C        0      0        2 
  16  chr16_73225883     ASom    G    C        0      0        2 
  16  chr16_73225883     HCab    G    C        0      0        2 
  16  chr16_73225883     HPrz    G    C      0.5      1        2 
  16  chr16_73225883     ZBoe    G    C        0      0        2 
  16  chr16_73225883     ZGre    G    C        0      0        2 
  16  chr16_73225883     ZHar    G    C        0      0        2 
  16  chr16_73225883   Sample    G    C        0      0        2 
  16  chr16_73229287     AAsi    G    T        0      0        2 
  16  chr16_73229287     AKia    G    T        0      0        2 
  16  chr16_73229287     AOna    G    T        0      0        2 
  16  chr16_73229287     ASom    G    T        0      0        2 
  16  chr16_73229287     HCab    G    T        1      2        2 
  16  chr16_73229287     HPrz    G    T        1      2        2 
  16  chr16_73229287     ZBoe    G    T        0      0        2 
  16  chr16_73229287     ZGre    G    T        0      0        2 
  16  chr16_73229287     ZHar    G    T        0      0        2 
  16  chr16_73229287   Sample    G    T        0      0        2 
  16  chr16_73245096     AAsi    A    C        0      0        2 
  16  chr16_73245096     AKia    A    C        0      0        2 
  16  chr16_73245096     AOna    A    C        0      0        2 
  16  chr16_73245096     ASom    A    C        0      0        2 
  16  chr16_73245096     HCab    A    C        0      0        2 
  16  chr16_73245096     HPrz    A    C        0      0        2 
  16  chr16_73245096     ZBoe    A    C      0.5      1        2 
  16  chr16_73245096     ZGre    A    C        0      0        2 
  16  chr16_73245096     ZHar    A    C        0      0        2 
  16  chr16_73245096   Sample    A    C        0      0        2 
  16  chr16_73273206     AAsi    G    C        0      0        2 
  16  chr16_73273206     AKia    G    C        0      0        2 
  16  chr16_73273206     AOna    G    C        0      0        2 
  16  chr16_73273206     ASom    G    C        0      0        2 
  16  chr16_73273206     HCab    G    C        0      0        2 
  16  chr16_73273206     HPrz    G    C        0      0        2 
  16  chr16_73273206     ZBoe    G    C        0      0        2 
  16  chr16_73273206     ZGre    G    C      0.5      1        2 
  16  chr16_73273206     ZHar    G    C        0      0        2 
  16  chr16_73273206   Sample    G    C        0      0        2 
  16  chr16_73273225     AAsi    G    C        0      0        2 
  16  chr16_73273225     AKia    G    C        0      0        2 
  16  chr16_73273225     AOna    G    C        0      0        2 
  16  chr16_73273225     ASom    G    C        0      0        2 
  16  chr16_73273225     HCab    G    C        1      2        2 
  16  chr16_73273225     HPrz    G    C        1      2        2 
  16  chr16_73273225     ZBoe    G    C        0      0        2 
  16  chr16_73273225     ZGre    G    C        0      0        2 
  16  chr16_73273225     ZHar    G    C        0      0        2 
  16  chr16_73273225   Sample    G    C        0      0        2 
  16  chr16_73277835     AAsi    G    C        0      0        2 
  16  chr16_73277835     AKia    G    C        0      0        2 
  16  chr16_73277835     AOna    G    C        0      0        2 
  16  chr16_73277835     ASom    G    C        0      0        2 
  16  chr16_73277835     HCab    G    C      0.5      1        2 
  16  chr16_73277835     HPrz    G    C      0.5      1        2 
  16  chr16_73277835     ZBoe    G    C        0      0        2 
  16  chr16_73277835     ZGre    G    C        0      0        2 
  16  chr16_73277835     ZHar    G    C        0      0        2 
  16  chr16_73277835   Sample    G    C        0      0        2 
  16  chr16_73347168     AAsi    T    G        0      0        2 
  16  chr16_73347168     AKia    T    G        0      0        2 
  16  chr16_73347168     AOna    T    G        0      0        2 
  16  chr16_73347168     ASom    T    G        0      0        2 
  16  chr16_73347168     HCab    T    G        0      0        2 
  16  chr16_73347168     HPrz    T    G        0      0        2 
  16  chr16_73347168     ZBoe    T    G        0      0        2 
  16  chr16_73347168     ZGre    T    G        0      0        2 
  16  chr16_73347168     ZHar    T    G        1      2        2 
  16  chr16_73347168   Sample    T    G        0      0        2 
  16  chr16_73395468     AAsi    C    G        0      0        2 
  16  chr16_73395468     AKia    C    G        0      0        2 
  16  chr16_73395468     AOna    C    G        0      0        2 
  16  chr16_73395468     ASom    C    G        0      0        2 
  16  chr16_73395468     HCab    C    G        0      0        2 
  16  chr16_73395468     HPrz    C    G      0.5      1        2 
  16  chr16_73395468     ZBoe    C    G        0      0        2 
  16  chr16_73395468     ZGre    C    G        0      0        2 
  16  chr16_73395468     ZHar    C    G        0      0        2 
  16  chr16_73395468   Sample    C    G        0      0        2 
  16  chr16_73403076     AAsi    A    C        0      0        2 
  16  chr16_73403076     AKia    A    C        0      0        2 
  16  chr16_73403076     AOna    A    C        0      0        2 
  16  chr16_73403076     ASom    A    C        0      0        2 
  16  chr16_73403076     HCab    A    C        0      0        2 
  16  chr16_73403076     HPrz    A    C        0      0        2 
  16  chr16_73403076     ZBoe    A    C      0.5      1        2 
  16  chr16_73403076     ZGre    A    C        0      0        2 
  16  chr16_73403076     ZHar    A    C        0      0        2 
  16  chr16_73403076   Sample    A    C        0      0        2 
  16  chr16_73408693     AAsi    G    C        0      0        2 
  16  chr16_73408693     AKia    G    C        0      0        2 
  16  chr16_73408693     AOna    G    C        0      0        2 
  16  chr16_73408693     ASom    G    C        0      0        2 
  16  chr16_73408693     HCab    G    C        0      0        2 
  16  chr16_73408693     HPrz    G    C        0      0        2 
  16  chr16_73408693     ZBoe    G    C        0      0        2 
  16  chr16_73408693     ZGre    G    C        0      0        2 
  16  chr16_73408693     ZHar    G    C      0.5      1        2 
  16  chr16_73408693   Sample    G    C        0      0        2 
  16  chr16_73423403     AAsi    C    A        0      0        2 
  16  chr16_73423403     AKia    C    A        0      0        2 
  16  chr16_73423403     AOna    C    A        0      0        2 
  16  chr16_73423403     ASom    C    A        0      0        2 
  16  chr16_73423403     HCab    C    A        0      0        2 
  16  chr16_73423403     HPrz    C    A        1      2        2 
  16  chr16_73423403     ZBoe    C    A        0      0        2 
  16  chr16_73423403     ZGre    C    A        0      0        2 
  16  chr16_73423403     ZHar    C    A        0      0        2 
  16  chr16_73423403   Sample    C    A        0      0        2 
  16  chr16_73428090     AAsi    T    A        0      0        2 
  16  chr16_73428090     AKia    T    A        0      0        2 
  16  chr16_73428090     AOna    T    A        1      2        2 
  16  chr16_73428090     ASom    T    A        0      0        2 
  16  chr16_73428090     HCab    T    A        0      0        2 
  16  chr16_73428090     HPrz    T    A        0      0        2 
  16  chr16_73428090     ZBoe    T    A        0      0        2 
  16  chr16_73428090     ZGre    T    A        0      0        2 
  16  chr16_73428090     ZHar    T    A        0      0        2 
  16  chr16_73428090   Sample    T    A        0      0        2 
  16  chr16_73446862     AAsi    G    C        0      0        2 
  16  chr16_73446862     AKia    G    C        0      0        2 
  16  chr16_73446862     AOna    G    C        0      0        2 
  16  chr16_73446862     ASom    G    C        0      0        2 
  16  chr16_73446862     HCab    G    C        1      2        2 
  16  chr16_73446862     HPrz    G    C        1      2        2 
  16  chr16_73446862     ZBoe    G    C        0      0        2 
  16  chr16_73446862     ZGre    G    C        0      0        2 
  16  chr16_73446862     ZHar    G    C        0      0        2 
  16  chr16_73446862   Sample    G    C        0      0        2 
  16  chr16_73447389     AAsi    G    C        0      0        2 
  16  chr16_73447389     AKia    G    C        0      0        2 
  16  chr16_73447389     AOna    G    C        0      0        2 
  16  chr16_73447389     ASom    G    C      0.5      1        2 
  16  chr16_73447389     HCab    G    C        0      0        2 
  16  chr16_73447389     HPrz    G    C        0      0        2 
  16  chr16_73447389     ZBoe    G    C        0      0        2 
  16  chr16_73447389     ZGre    G    C        0      0        2 
  16  chr16_73447389     ZHar    G    C        0      0        2 
  16  chr16_73447389   Sample    G    C        0      0        2 
  16  chr16_73459664     AAsi    T    G        0      0        2 
  16  chr16_73459664     AKia    T    G        0      0        2 
  16  chr16_73459664     AOna    T    G        0      0        2 
  16  chr16_73459664     ASom    T    G        0      0        2 
  16  chr16_73459664     HCab    T    G        0      0        2 
  16  chr16_73459664     HPrz    T    G        0      0        2 
  16  chr16_73459664     ZBoe    T    G        1      2        2 
  16  chr16_73459664     ZGre    T    G        1      2        2 
  16  chr16_73459664     ZHar    T    G        1      2        2 
  16  chr16_73459664   Sample    T    G        0      0        2 
  16  chr16_73466020     AAsi    G    T        0      0        2 
  16  chr16_73466020     AKia    G    T        1      2        2 
  16  chr16_73466020     AOna    G    T      0.5      1        2 
  16  chr16_73466020     ASom    G    T        0      0        2 
  16  chr16_73466020     HCab    G    T        0      0        2 
  16  chr16_73466020     HPrz    G    T        0      0        2 
  16  chr16_73466020     ZBoe    G    T        0      0        2 
  16  chr16_73466020     ZGre    G    T        0      0        2 
  16  chr16_73466020     ZHar    G    T        0      0        2 
  16  chr16_73466020   Sample    G    T        0      0        2 
  16  chr16_73469644     AAsi    G    T        0      0        2 
  16  chr16_73469644     AKia    G    T        1      2        2 
  16  chr16_73469644     AOna    G    T        0      0        2 
  16  chr16_73469644     ASom    G    T        0      0        2 
  16  chr16_73469644     HCab    G    T        0      0        2 
  16  chr16_73469644     HPrz    G    T        0      0        2 
  16  chr16_73469644     ZBoe    G    T        0      0        2 
  16  chr16_73469644     ZGre    G    T        0      0        2 
  16  chr16_73469644     ZHar    G    T        0      0        2 
  16  chr16_73469644   Sample    G    T        0      0        2 
  16  chr16_73505850     AAsi    C    A        0      0        2 
  16  chr16_73505850     AKia    C    A        0      0        2 
  16  chr16_73505850     AOna    C    A        0      0        2 
  16  chr16_73505850     ASom    C    A        0      0        2 
  16  chr16_73505850     HCab    C    A        0      0        2 
  16  chr16_73505850     HPrz    C    A        0      0        2 
  16  chr16_73505850     ZBoe    C    A      0.5      1        2 
  16  chr16_73505850     ZGre    C    A        0      0        2 
  16  chr16_73505850     ZHar    C    A        0      0        2 
  16  chr16_73505850   Sample    C    A        0      0        2 
  16  chr16_73511700     AAsi    T    G        0      0        2 
  16  chr16_73511700     AKia    T    G        0      0        2 
  16  chr16_73511700     AOna    T    G        0      0        2 
  16  chr16_73511700     ASom    T    G        0      0        2 
  16  chr16_73511700     HCab    T    G        0      0        2 
  16  chr16_73511700     HPrz    T    G        0      0        2 
  16  chr16_73511700     ZBoe    T    G        0      0        2 
  16  chr16_73511700     ZGre    T    G        0      0        2 
  16  chr16_73511700     ZHar    T    G        1      2        2 
  16  chr16_73511700   Sample    T    G        0      0        2 
  16  chr16_73545989     AAsi    G    T        0      0        2 
  16  chr16_73545989     AKia    G    T        0      0        2 
  16  chr16_73545989     AOna    G    T        0      0        2 
  16  chr16_73545989     ASom    G    T        0      0        2 
  16  chr16_73545989     HCab    G    T        0      0        2 
  16  chr16_73545989     HPrz    G    T        0      0        2 
  16  chr16_73545989     ZBoe    G    T        0      0        2 
  16  chr16_73545989     ZGre    G    T        0      0        2 
  16  chr16_73545989     ZHar    G    T        1      2        2 
  16  chr16_73545989   Sample    G    T        0      0        2 
  16  chr16_73561612     AAsi    T    G        0      0        2 
  16  chr16_73561612     AKia    T    G        0      0        2 
  16  chr16_73561612     AOna    T    G        0      0        2 
  16  chr16_73561612     ASom    T    G        0      0        2 
  16  chr16_73561612     HCab    T    G        0      0        2 
  16  chr16_73561612     HPrz    T    G        0      0        2 
  16  chr16_73561612     ZBoe    T    G        0      0        2 
  16  chr16_73561612     ZGre    T    G      0.5      1        2 
  16  chr16_73561612     ZHar    T    G        0      0        2 
  16  chr16_73561612   Sample    T    G        0      0        2 
  16  chr16_73577828     AAsi    T    G        0      0        2 
  16  chr16_73577828     AKia    T    G        0      0        2 
  16  chr16_73577828     AOna    T    G        0      0        2 
  16  chr16_73577828     ASom    T    G        0      0        2 
  16  chr16_73577828     HCab    T    G        1      2        2 
  16  chr16_73577828     HPrz    T    G        1      2        2 
  16  chr16_73577828     ZBoe    T    G        0      0        2 
  16  chr16_73577828     ZGre    T    G        0      0        2 
  16  chr16_73577828     ZHar    T    G        0      0        2 
  16  chr16_73577828   Sample    T    G        0      0        2 
  16  chr16_73618194     AAsi    T    G        0      0        2 
  16  chr16_73618194     AKia    T    G        1      2        2 
  16  chr16_73618194     AOna    T    G        0      0        2 
  16  chr16_73618194     ASom    T    G        0      0        2 
  16  chr16_73618194     HCab    T    G        0      0        2 
  16  chr16_73618194     HPrz    T    G        0      0        2 
  16  chr16_73618194     ZBoe    T    G        0      0        2 
  16  chr16_73618194     ZGre    T    G        0      0        2 
  16  chr16_73618194     ZHar    T    G        0      0        2 
  16  chr16_73618194   Sample    T    G        0      0        2 
  16  chr16_73624417     AAsi    C    A        1      2        2 
  16  chr16_73624417     AKia    C    A        1      2        2 
  16  chr16_73624417     AOna    C    A      0.5      1        2 
  16  chr16_73624417     ASom    C    A        0      0        2 
  16  chr16_73624417     HCab    C    A        0      0        2 
  16  chr16_73624417     HPrz    C    A        0      0        2 
  16  chr16_73624417     ZBoe    C    A        0      0        2 
  16  chr16_73624417     ZGre    C    A        0      0        2 
  16  chr16_73624417     ZHar    C    A        0      0        2 
  16  chr16_73624417   Sample    C    A        1      2        2 
  16  chr16_73626601     AAsi    C    G        0      0        2 
  16  chr16_73626601     AKia    C    G        0      0        2 
  16  chr16_73626601     AOna    C    G        0      0        2 
  16  chr16_73626601     ASom    C    G        0      0        2 
  16  chr16_73626601     HCab    C    G        0      0        2 
  16  chr16_73626601     HPrz    C    G        0      0        2 
  16  chr16_73626601     ZBoe    C    G        0      0        2 
  16  chr16_73626601     ZGre    C    G        0      0        2 
  16  chr16_73626601     ZHar    C    G      0.5      1        2 
  16  chr16_73626601   Sample    C    G        0      0        2 
  16  chr16_73631199     AAsi    G    T        0      0        2 
  16  chr16_73631199     AKia    G    T        0      0        2 
  16  chr16_73631199     AOna    G    T        0      0        2 
  16  chr16_73631199     ASom    G    T        0      0        2 
  16  chr16_73631199     HCab    G    T        0      0        2 
  16  chr16_73631199     HPrz    G    T        0      0        2 
  16  chr16_73631199     ZBoe    G    T        0      0        2 
  16  chr16_73631199     ZGre    G    T        0      0        2 
  16  chr16_73631199     ZHar    G    T        1      2        2 
  16  chr16_73631199   Sample    G    T        0      0        2 
  16  chr16_73640769     AAsi    C    G        0      0        2 
  16  chr16_73640769     AKia    C    G        0      0        2 
  16  chr16_73640769     AOna    C    G        0      0        2 
  16  chr16_73640769     ASom    C    G        0      0        2 
  16  chr16_73640769     HCab    C    G        1      2        2 
  16  chr16_73640769     HPrz    C    G        1      2        2 
  16  chr16_73640769     ZBoe    C    G        0      0        2 
  16  chr16_73640769     ZGre    C    G        0      0        2 
  16  chr16_73640769     ZHar    C    G        0      0        2 
  16  chr16_73640769   Sample    C    G        0      0        2 
  16  chr16_73665392     AAsi    T    A        0      0        2 
  16  chr16_73665392     AKia    T    A        1      2        2 
  16  chr16_73665392     AOna    T    A        0      0        2 
  16  chr16_73665392     ASom    T    A        0      0        2 
  16  chr16_73665392     HCab    T    A        0      0        2 
  16  chr16_73665392     HPrz    T    A        0      0        2 
  16  chr16_73665392     ZBoe    T    A        0      0        2 
  16  chr16_73665392     ZGre    T    A        0      0        2 
  16  chr16_73665392     ZHar    T    A        0      0        2 
  16  chr16_73665392   Sample    T    A        0      0        2 
  16  chr16_73674892     AAsi    G    C        0      0        2 
  16  chr16_73674892     AKia    G    C        0      0        2 
  16  chr16_73674892     AOna    G    C        0      0        2 
  16  chr16_73674892     ASom    G    C        0      0        2 
  16  chr16_73674892     HCab    G    C        0      0        2 
  16  chr16_73674892     HPrz    G    C        0      0        2 
  16  chr16_73674892     ZBoe    G    C        0      0        2 
  16  chr16_73674892     ZGre    G    C        1      2        2 
  16  chr16_73674892     ZHar    G    C        0      0        2 
  16  chr16_73674892   Sample    G    C        0      0        2 
  16  chr16_73682406     AAsi    T    G        1      2        2 
  16  chr16_73682406     AKia    T    G        0      0        2 
  16  chr16_73682406     AOna    T    G        0      0        2 
  16  chr16_73682406     ASom    T    G        1      2        2 
  16  chr16_73682406     HCab    T    G        0      0        2 
  16  chr16_73682406     HPrz    T    G        0      0        2 
  16  chr16_73682406     ZBoe    T    G        0      0        2 
  16  chr16_73682406     ZGre    T    G        0      0        2 
  16  chr16_73682406     ZHar    T    G        0      0        2 
  16  chr16_73682406   Sample    T    G        1      2        2 
  16  chr16_73688209     AAsi    C    A        0      0        2 
  16  chr16_73688209     AKia    C    A        0      0        2 
  16  chr16_73688209     AOna    C    A        0      0        2 
  16  chr16_73688209     ASom    C    A        0      0        2 
  16  chr16_73688209     HCab    C    A        0      0        2 
  16  chr16_73688209     HPrz    C    A        0      0        2 
  16  chr16_73688209     ZBoe    C    A        0      0        2 
  16  chr16_73688209     ZGre    C    A        0      0        2 
  16  chr16_73688209     ZHar    C    A        1      2        2 
  16  chr16_73688209   Sample    C    A        0      0        2 
  16  chr16_73689087     AAsi    T    A        1      2        2 
  16  chr16_73689087     AKia    T    A        0      0        2 
  16  chr16_73689087     AOna    T    A        0      0        2 
  16  chr16_73689087     ASom    T    A        0      0        2 
  16  chr16_73689087     HCab    T    A        0      0        2 
  16  chr16_73689087     HPrz    T    A        0      0        2 
  16  chr16_73689087     ZBoe    T    A        0      0        2 
  16  chr16_73689087     ZGre    T    A        0      0        2 
  16  chr16_73689087     ZHar    T    A        0      0        2 
  16  chr16_73689087   Sample    T    A        0      0        2 
  16  chr16_73716146     AAsi    C    G        0      0        2 
  16  chr16_73716146     AKia    C    G        0      0        2 
  16  chr16_73716146     AOna    C    G        0      0        2 
  16  chr16_73716146     ASom    C    G        0      0        2 
  16  chr16_73716146     HCab    C    G      0.5      1        2 
  16  chr16_73716146     HPrz    C    G        1      2        2 
  16  chr16_73716146     ZBoe    C    G        0      0        2 
  16  chr16_73716146     ZGre    C    G        0      0        2 
  16  chr16_73716146     ZHar    C    G        0      0        2 
  16  chr16_73716146   Sample    C    G        0      0        2 
  16  chr16_73736227     AAsi    T    G        0      0        2 
  16  chr16_73736227     AKia    T    G        0      0        2 
  16  chr16_73736227     AOna    T    G        0      0        2 
  16  chr16_73736227     ASom    T    G        0      0        2 
  16  chr16_73736227     HCab    T    G        1      2        2 
  16  chr16_73736227     HPrz    T    G        1      2        2 
  16  chr16_73736227     ZBoe    T    G        0      0        2 
  16  chr16_73736227     ZGre    T    G        0      0        2 
  16  chr16_73736227     ZHar    T    G        0      0        2 
  16  chr16_73736227   Sample    T    G        0      0        2 
  16  chr16_73748864     AAsi    G    C        0      0        2 
  16  chr16_73748864     AKia    G    C        0      0        2 
  16  chr16_73748864     AOna    G    C        0      0        2 
  16  chr16_73748864     ASom    G    C        0      0        2 
  16  chr16_73748864     HCab    G    C        1      2        2 
  16  chr16_73748864     HPrz    G    C        1      2        2 
  16  chr16_73748864     ZBoe    G    C        0      0        2 
  16  chr16_73748864     ZGre    G    C        0      0        2 
  16  chr16_73748864     ZHar    G    C        0      0        2 
  16  chr16_73748864   Sample    G    C        0      0        2 
  16  chr16_73760648     AAsi    C    A        0      0        2 
  16  chr16_73760648     AKia    C    A        0      0        2 
  16  chr16_73760648     AOna    C    A        0      0        2 
  16  chr16_73760648     ASom    C    A        0      0        2 
  16  chr16_73760648     HCab    C    A        1      2        2 
  16  chr16_73760648     HPrz    C    A        1      2        2 
  16  chr16_73760648     ZBoe    C    A        0      0        2 
  16  chr16_73760648     ZGre    C    A        0      0        2 
  16  chr16_73760648     ZHar    C    A        0      0        2 
  16  chr16_73760648   Sample    C    A        0      0        2 
  16  chr16_73768818     AAsi    G    T        0      0        2 
  16  chr16_73768818     AKia    G    T        0      0        2 
  16  chr16_73768818     AOna    G    T      0.5      1        2 
  16  chr16_73768818     ASom    G    T        0      0        2 
  16  chr16_73768818     HCab    G    T        0      0        2 
  16  chr16_73768818     HPrz    G    T        0      0        2 
  16  chr16_73768818     ZBoe    G    T        0      0        2 
  16  chr16_73768818     ZGre    G    T        0      0        2 
  16  chr16_73768818     ZHar    G    T        0      0        2 
  16  chr16_73768818   Sample    G    T        0      0        2 
  16  chr16_73772182     AAsi    G    T        0      0        2 
  16  chr16_73772182     AKia    G    T        0      0        2 
  16  chr16_73772182     AOna    G    T        0      0        2 
  16  chr16_73772182     ASom    G    T        0      0        2 
  16  chr16_73772182     HCab    G    T        1      2        2 
  16  chr16_73772182     HPrz    G    T        1      2        2 
  16  chr16_73772182     ZBoe    G    T        0      0        2 
  16  chr16_73772182     ZGre    G    T        0      0        2 
  16  chr16_73772182     ZHar    G    T        0      0        2 
  16  chr16_73772182   Sample    G    T        0      0        2 
  16  chr16_73783584     AAsi    T    G      0.5      1        2 
  16  chr16_73783584     AKia    T    G      0.5      1        2 
  16  chr16_73783584     AOna    T    G      0.5      1        2 
  16  chr16_73783584     ASom    T    G      0.5      1        2 
  16  chr16_73783584     HCab    T    G        0      0        2 
  16  chr16_73783584     HPrz    T    G        0      0        2 
  16  chr16_73783584     ZBoe    T    G      0.5      1        2 
  16  chr16_73783584     ZGre    T    G      0.5      1        2 
  16  chr16_73783584     ZHar    T    G      0.5      1        2 
  16  chr16_73783584   Sample    T    G        0      0        2 
  16  chr16_73791788     AAsi    G    C        0      0        2 
  16  chr16_73791788     AKia    G    C        0      0        2 
  16  chr16_73791788     AOna    G    C        0      0        2 
  16  chr16_73791788     ASom    G    C        1      2        2 
  16  chr16_73791788     HCab    G    C        0      0        2 
  16  chr16_73791788     HPrz    G    C        0      0        2 
  16  chr16_73791788     ZBoe    G    C        0      0        2 
  16  chr16_73791788     ZGre    G    C        0      0        2 
  16  chr16_73791788     ZHar    G    C        0      0        2 
  16  chr16_73791788   Sample    G    C        0      0        2 
  16  chr16_73812527     AAsi    G    C        0      0        2 
  16  chr16_73812527     AKia    G    C        0      0        2 
  16  chr16_73812527     AOna    G    C        0      0        2 
  16  chr16_73812527     ASom    G    C        0      0        2 
  16  chr16_73812527     HCab    G    C        0      0        2 
  16  chr16_73812527     HPrz    G    C        0      0        2 
  16  chr16_73812527     ZBoe    G    C      0.5      1        2 
  16  chr16_73812527     ZGre    G    C        0      0        2 
  16  chr16_73812527     ZHar    G    C        0      0        2 
  16  chr16_73812527   Sample    G    C        0      0        2 
  16  chr16_73812798     AAsi    G    T        0      0        2 
  16  chr16_73812798     AKia    G    T        0      0        2 
  16  chr16_73812798     AOna    G    T        0      0        2 
  16  chr16_73812798     ASom    G    T        0      0        2 
  16  chr16_73812798     HCab    G    T        0      0        2 
  16  chr16_73812798     HPrz    G    T        0      0        2 
  16  chr16_73812798     ZBoe    G    T        0      0        2 
  16  chr16_73812798     ZGre    G    T      0.5      1        2 
  16  chr16_73812798     ZHar    G    T        0      0        2 
  16  chr16_73812798   Sample    G    T        0      0        2 
  16  chr16_73823844     AAsi    A    C        0      0        2 
  16  chr16_73823844     AKia    A    C        0      0        2 
  16  chr16_73823844     AOna    A    C        0      0        2 
  16  chr16_73823844     ASom    A    C        0      0        2 
  16  chr16_73823844     HCab    A    C        0      0        2 
  16  chr16_73823844     HPrz    A    C        0      0        2 
  16  chr16_73823844     ZBoe    A    C        0      0        2 
  16  chr16_73823844     ZGre    A    C        0      0        2 
  16  chr16_73823844     ZHar    A    C        1      2        2 
  16  chr16_73823844   Sample    A    C        0      0        2 
  16  chr16_73828768     AAsi    G    C        0      0        2 
  16  chr16_73828768     AKia    G    C        0      0        2 
  16  chr16_73828768     AOna    G    C        0      0        2 
  16  chr16_73828768     ASom    G    C        0      0        2 
  16  chr16_73828768     HCab    G    C        1      2        2 
  16  chr16_73828768     HPrz    G    C        1      2        2 
  16  chr16_73828768     ZBoe    G    C        0      0        2 
  16  chr16_73828768     ZGre    G    C        0      0        2 
  16  chr16_73828768     ZHar    G    C        0      0        2 
  16  chr16_73828768   Sample    G    C        0      0        2 
  16  chr16_73842573     AAsi    C    A      0.5      1        2 
  16  chr16_73842573     AKia    C    A        0      0        2 
  16  chr16_73842573     AOna    C    A        0      0        2 
  16  chr16_73842573     ASom    C    A        0      0        2 
  16  chr16_73842573     HCab    C    A        0      0        2 
  16  chr16_73842573     HPrz    C    A        0      0        2 
  16  chr16_73842573     ZBoe    C    A        0      0        2 
  16  chr16_73842573     ZGre    C    A        0      0        2 
  16  chr16_73842573     ZHar    C    A        0      0        2 
  16  chr16_73842573   Sample    C    A        0      0        2 
  16  chr16_73904900     AAsi    C    A        0      0        2 
  16  chr16_73904900     AKia    C    A        0      0        2 
  16  chr16_73904900     AOna    C    A        0      0        2 
  16  chr16_73904900     ASom    C    A        0      0        2 
  16  chr16_73904900     HCab    C    A        0      0        2 
  16  chr16_73904900     HPrz    C    A      0.5      1        2 
  16  chr16_73904900     ZBoe    C    A        0      0        2 
  16  chr16_73904900     ZGre    C    A        0      0        2 
  16  chr16_73904900     ZHar    C    A        0      0        2 
  16  chr16_73904900   Sample    C    A        0      0        2 
  16  chr16_73907624     AAsi    G    T        0      0        2 
  16  chr16_73907624     AKia    G    T        0      0        2 
  16  chr16_73907624     AOna    G    T        0      0        2 
  16  chr16_73907624     ASom    G    T        0      0        2 
  16  chr16_73907624     HCab    G    T        0      0        2 
  16  chr16_73907624     HPrz    G    T        0      0        2 
  16  chr16_73907624     ZBoe    G    T        1      2        2 
  16  chr16_73907624     ZGre    G    T        1      2        2 
  16  chr16_73907624     ZHar    G    T        1      2        2 
  16  chr16_73907624   Sample    G    T        0      0        2 
  16  chr16_73952317     AAsi    A    T        0      0        2 
  16  chr16_73952317     AKia    A    T        0      0        2 
  16  chr16_73952317     AOna    A    T        0      0        2 
  16  chr16_73952317     ASom    A    T        0      0        2 
  16  chr16_73952317     HCab    A    T        1      2        2 
  16  chr16_73952317     HPrz    A    T      0.5      1        2 
  16  chr16_73952317     ZBoe    A    T        0      0        2 
  16  chr16_73952317     ZGre    A    T        0      0        2 
  16  chr16_73952317     ZHar    A    T        0      0        2 
  16  chr16_73952317   Sample    A    T        0      0        2 
  16  chr16_74001165     AAsi    G    T        1      2        2 
  16  chr16_74001165     AKia    G    T        0      0        2 
  16  chr16_74001165     AOna    G    T        0      0        2 
  16  chr16_74001165     ASom    G    T        1      2        2 
  16  chr16_74001165     HCab    G    T        0      0        2 
  16  chr16_74001165     HPrz    G    T        0      0        2 
  16  chr16_74001165     ZBoe    G    T        0      0        2 
  16  chr16_74001165     ZGre    G    T        0      0        2 
  16  chr16_74001165     ZHar    G    T        0      0        2 
  16  chr16_74001165   Sample    G    T        1      2        2 
  16  chr16_74001865     AAsi    C    A        0      0        2 
  16  chr16_74001865     AKia    C    A        1      2        2 
  16  chr16_74001865     AOna    C    A      0.5      1        2 
  16  chr16_74001865     ASom    C    A        0      0        2 
  16  chr16_74001865     HCab    C    A        0      0        2 
  16  chr16_74001865     HPrz    C    A        0      0        2 
  16  chr16_74001865     ZBoe    C    A        0      0        2 
  16  chr16_74001865     ZGre    C    A        0      0        2 
  16  chr16_74001865     ZHar    C    A        0      0        2 
  16  chr16_74001865   Sample    C    A        0      0        2 
  16  chr16_74020679     AAsi    T    G        0      0        2 
  16  chr16_74020679     AKia    T    G        0      0        2 
  16  chr16_74020679     AOna    T    G        0      0        2 
  16  chr16_74020679     ASom    T    G        0      0        2 
  16  chr16_74020679     HCab    T    G      0.5      1        2 
  16  chr16_74020679     HPrz    T    G        0      0        2 
  16  chr16_74020679     ZBoe    T    G        0      0        2 
  16  chr16_74020679     ZGre    T    G        0      0        2 
  16  chr16_74020679     ZHar    T    G        0      0        2 
  16  chr16_74020679   Sample    T    G        0      0        2 
  16  chr16_74039684     AAsi    T    A        1      2        2 
  16  chr16_74039684     AKia    T    A        0      0        2 
  16  chr16_74039684     AOna    T    A        0      0        2 
  16  chr16_74039684     ASom    T    A        0      0        2 
  16  chr16_74039684     HCab    T    A        0      0        2 
  16  chr16_74039684     HPrz    T    A        0      0        2 
  16  chr16_74039684     ZBoe    T    A        0      0        2 
  16  chr16_74039684     ZGre    T    A        0      0        2 
  16  chr16_74039684     ZHar    T    A        0      0        2 
  16  chr16_74039684   Sample    T    A        1      2        2 
  16  chr16_74068855     AAsi    C    G        0      0        2 
  16  chr16_74068855     AKia    C    G      0.5      1        2 
  16  chr16_74068855     AOna    C    G        0      0        2 
  16  chr16_74068855     ASom    C    G        0      0        2 
  16  chr16_74068855     HCab    C    G        0      0        2 
  16  chr16_74068855     HPrz    C    G        0      0        2 
  16  chr16_74068855     ZBoe    C    G        0      0        2 
  16  chr16_74068855     ZGre    C    G        0      0        2 
  16  chr16_74068855     ZHar    C    G        0      0        2 
  16  chr16_74068855   Sample    C    G        0      0        2 
  16  chr16_74073165     AAsi    G    C        0      0        2 
  16  chr16_74073165     AKia    G    C        0      0        2 
  16  chr16_74073165     AOna    G    C        0      0        2 
  16  chr16_74073165     ASom    G    C        0      0        2 
  16  chr16_74073165     HCab    G    C        1      2        2 
  16  chr16_74073165     HPrz    G    C        1      2        2 
  16  chr16_74073165     ZBoe    G    C        0      0        2 
  16  chr16_74073165     ZGre    G    C        0      0        2 
  16  chr16_74073165     ZHar    G    C        0      0        2 
  16  chr16_74073165   Sample    G    C        0      0        2 
  16  chr16_74082766     AAsi    C    A      0.5      1        2 
  16  chr16_74082766     AKia    C    A        0      0        2 
  16  chr16_74082766     AOna    C    A        0      0        2 
  16  chr16_74082766     ASom    C    A        1      2        2 
  16  chr16_74082766     HCab    C    A        0      0        2 
  16  chr16_74082766     HPrz    C    A        0      0        2 
  16  chr16_74082766     ZBoe    C    A        0      0        2 
  16  chr16_74082766     ZGre    C    A        0      0        2 
  16  chr16_74082766     ZHar    C    A        0      0        2 
  16  chr16_74082766   Sample    C    A        1      2        2 
  16  chr16_74102384     AAsi    T    G        0      0        2 
  16  chr16_74102384     AKia    T    G        0      0        2 
  16  chr16_74102384     AOna    T    G        0      0        2 
  16  chr16_74102384     ASom    T    G        0      0        2 
  16  chr16_74102384     HCab    T    G      0.5      1        2 
  16  chr16_74102384     HPrz    T    G        0      0        2 
  16  chr16_74102384     ZBoe    T    G        0      0        2 
  16  chr16_74102384     ZGre    T    G        0      0        2 
  16  chr16_74102384     ZHar    T    G        0      0        2 
  16  chr16_74102384   Sample    T    G        0      0        2 
  16  chr16_74133903     AAsi    C    G        0      0        2 
  16  chr16_74133903     AKia    C    G        0      0        2 
  16  chr16_74133903     AOna    C    G        0      0        2 
  16  chr16_74133903     ASom    C    G        0      0        2 
  16  chr16_74133903     HCab    C    G        1      2        2 
  16  chr16_74133903     HPrz    C    G        1      2        2 
  16  chr16_74133903     ZBoe    C    G        0      0        2 
  16  chr16_74133903     ZGre    C    G        0      0        2 
  16  chr16_74133903     ZHar    C    G        0      0        2 
  16  chr16_74133903   Sample    C    G        0      0        2 
  16  chr16_74141769     AAsi    A    C        0      0        2 
  16  chr16_74141769     AKia    A    C        0      0        2 
  16  chr16_74141769     AOna    A    C      0.5      1        2 
  16  chr16_74141769     ASom    A    C        0      0        2 
  16  chr16_74141769     HCab    A    C        0      0        2 
  16  chr16_74141769     HPrz    A    C        0      0        2 
  16  chr16_74141769     ZBoe    A    C        0      0        2 
  16  chr16_74141769     ZGre    A    C        0      0        2 
  16  chr16_74141769     ZHar    A    C        0      0        2 
  16  chr16_74141769   Sample    A    C        0      0        2 
  16  chr16_74160601     AAsi    A    T        0      0        2 
  16  chr16_74160601     AKia    A    T        0      0        2 
  16  chr16_74160601     AOna    A    T        0      0        2 
  16  chr16_74160601     ASom    A    T        0      0        2 
  16  chr16_74160601     HCab    A    T      0.5      1        2 
  16  chr16_74160601     HPrz    A    T      0.5      1        2 
  16  chr16_74160601     ZBoe    A    T        0      0        2 
  16  chr16_74160601     ZGre    A    T        0      0        2 
  16  chr16_74160601     ZHar    A    T        0      0        2 
  16  chr16_74160601   Sample    A    T        0      0        2 
  16  chr16_74184840     AAsi    C    G        0      0        2 
  16  chr16_74184840     AKia    C    G        0      0        2 
  16  chr16_74184840     AOna    C    G        0      0        2 
  16  chr16_74184840     ASom    C    G        0      0        2 
  16  chr16_74184840     HCab    C    G        0      0        2 
  16  chr16_74184840     HPrz    C    G        0      0        2 
  16  chr16_74184840     ZBoe    C    G        0      0        2 
  16  chr16_74184840     ZGre    C    G        0      0        2 
  16  chr16_74184840     ZHar    C    G        1      2        2 
  16  chr16_74184840   Sample    C    G        0      0        2 
  16  chr16_74193326     AAsi    G    C        0      0        2 
  16  chr16_74193326     AKia    G    C        0      0        2 
  16  chr16_74193326     AOna    G    C        0      0        2 
  16  chr16_74193326     ASom    G    C        0      0        2 
  16  chr16_74193326     HCab    G    C        1      2        2 
  16  chr16_74193326     HPrz    G    C      0.5      1        2 
  16  chr16_74193326     ZBoe    G    C        0      0        2 
  16  chr16_74193326     ZGre    G    C        0      0        2 
  16  chr16_74193326     ZHar    G    C        0      0        2 
  16  chr16_74193326   Sample    G    C        0      0        2 
  16  chr16_74207730     AAsi    A    C        0      0        2 
  16  chr16_74207730     AKia    A    C        0      0        2 
  16  chr16_74207730     AOna    A    C        0      0        2 
  16  chr16_74207730     ASom    A    C        0      0        2 
  16  chr16_74207730     HCab    A    C        0      0        2 
  16  chr16_74207730     HPrz    A    C        0      0        2 
  16  chr16_74207730     ZBoe    A    C        0      0        2 
  16  chr16_74207730     ZGre    A    C        0      0        2 
  16  chr16_74207730     ZHar    A    C      0.5      1        2 
  16  chr16_74207730   Sample    A    C        0      0        2 
  16  chr16_74211035     AAsi    A    T        0      0        2 
  16  chr16_74211035     AKia    A    T        0      0        2 
  16  chr16_74211035     AOna    A    T        0      0        2 
  16  chr16_74211035     ASom    A    T        0      0        2 
  16  chr16_74211035     HCab    A    T        0      0        2 
  16  chr16_74211035     HPrz    A    T        0      0        2 
  16  chr16_74211035     ZBoe    A    T        0      0        2 
  16  chr16_74211035     ZGre    A    T        0      0        2 
  16  chr16_74211035     ZHar    A    T      0.5      1        2 
  16  chr16_74211035   Sample    A    T        0      0        2 
  16  chr16_74238293     AAsi    T    A        0      0        2 
  16  chr16_74238293     AKia    T    A        0      0        2 
  16  chr16_74238293     AOna    T    A        0      0        2 
  16  chr16_74238293     ASom    T    A        0      0        2 
  16  chr16_74238293     HCab    T    A        1      2        2 
  16  chr16_74238293     HPrz    T    A        1      2        2 
  16  chr16_74238293     ZBoe    T    A        0      0        2 
  16  chr16_74238293     ZGre    T    A        0      0        2 
  16  chr16_74238293     ZHar    T    A        0      0        2 
  16  chr16_74238293   Sample    T    A        0      0        2 
  16  chr16_74253721     AAsi    A    C        0      0        2 
  16  chr16_74253721     AKia    A    C        0      0        2 
  16  chr16_74253721     AOna    A    C      0.5      1        2 
  16  chr16_74253721     ASom    A    C        0      0        2 
  16  chr16_74253721     HCab    A    C        0      0        2 
  16  chr16_74253721     HPrz    A    C        0      0        2 
  16  chr16_74253721     ZBoe    A    C        0      0        2 
  16  chr16_74253721     ZGre    A    C        0      0        2 
  16  chr16_74253721     ZHar    A    C        0      0        2 
  16  chr16_74253721   Sample    A    C        0      0        2 
  16  chr16_74262783     AAsi    T    G        0      0        2 
  16  chr16_74262783     AKia    T    G        0      0        2 
  16  chr16_74262783     AOna    T    G      0.5      1        2 
  16  chr16_74262783     ASom    T    G        0      0        2 
  16  chr16_74262783     HCab    T    G        0      0        2 
  16  chr16_74262783     HPrz    T    G        0      0        2 
  16  chr16_74262783     ZBoe    T    G        0      0        2 
  16  chr16_74262783     ZGre    T    G        0      0        2 
  16  chr16_74262783     ZHar    T    G        0      0        2 
  16  chr16_74262783   Sample    T    G        0      0        2 
  16  chr16_74275302     AAsi    C    A        0      0        2 
  16  chr16_74275302     AKia    C    A        0      0        2 
  16  chr16_74275302     AOna    C    A      0.5      1        2 
  16  chr16_74275302     ASom    C    A        0      0        2 
  16  chr16_74275302     HCab    C    A        0      0        2 
  16  chr16_74275302     HPrz    C    A        0      0        2 
  16  chr16_74275302     ZBoe    C    A        0      0        2 
  16  chr16_74275302     ZGre    C    A        0      0        2 
  16  chr16_74275302     ZHar    C    A        0      0        2 
  16  chr16_74275302   Sample    C    A        0      0        2 
  16  chr16_74288525     AAsi    G    C      0.5      1        2 
  16  chr16_74288525     AKia    G    C        0      0        2 
  16  chr16_74288525     AOna    G    C        0      0        2 
  16  chr16_74288525     ASom    G    C        0      0        2 
  16  chr16_74288525     HCab    G    C        0      0        2 
  16  chr16_74288525     HPrz    G    C        0      0        2 
  16  chr16_74288525     ZBoe    G    C        0      0        2 
  16  chr16_74288525     ZGre    G    C        0      0        2 
  16  chr16_74288525     ZHar    G    C        0      0        2 
  16  chr16_74288525   Sample    G    C        1      2        2 
  16  chr16_74293070     AAsi    G    C        0      0        2 
  16  chr16_74293070     AKia    G    C        0      0        2 
  16  chr16_74293070     AOna    G    C        0      0        2 
  16  chr16_74293070     ASom    G    C        0      0        2 
  16  chr16_74293070     HCab    G    C        0      0        2 
  16  chr16_74293070     HPrz    G    C        0      0        2 
  16  chr16_74293070     ZBoe    G    C      0.5      1        2 
  16  chr16_74293070     ZGre    G    C      0.5      1        2 
  16  chr16_74293070     ZHar    G    C        1      2        2 
  16  chr16_74293070   Sample    G    C        0      0        2 
  16  chr16_74301259     AAsi    A    T        0      0        2 
  16  chr16_74301259     AKia    A    T        0      0        2 
  16  chr16_74301259     AOna    A    T        0      0        2 
  16  chr16_74301259     ASom    A    T        0      0        2 
  16  chr16_74301259     HCab    A    T        0      0        2 
  16  chr16_74301259     HPrz    A    T        0      0        2 
  16  chr16_74301259     ZBoe    A    T        0      0        2 
  16  chr16_74301259     ZGre    A    T        0      0        2 
  16  chr16_74301259     ZHar    A    T      0.5      1        2 
  16  chr16_74301259   Sample    A    T        0      0        2 
  16  chr16_74306292     AAsi    C    G        0      0        2 
  16  chr16_74306292     AKia    C    G        0      0        2 
  16  chr16_74306292     AOna    C    G        0      0        2 
  16  chr16_74306292     ASom    C    G        0      0        2 
  16  chr16_74306292     HCab    C    G        1      2        2 
  16  chr16_74306292     HPrz    C    G        1      2        2 
  16  chr16_74306292     ZBoe    C    G        0      0        2 
  16  chr16_74306292     ZGre    C    G        0      0        2 
  16  chr16_74306292     ZHar    C    G        0      0        2 
  16  chr16_74306292   Sample    C    G        0      0        2 
  16  chr16_74318430     AAsi    C    A        1      2        2 
  16  chr16_74318430     AKia    C    A        0      0        2 
  16  chr16_74318430     AOna    C    A        0      0        2 
  16  chr16_74318430     ASom    C    A        1      2        2 
  16  chr16_74318430     HCab    C    A        1      2        2 
  16  chr16_74318430     HPrz    C    A        1      2        2 
  16  chr16_74318430     ZBoe    C    A        0      0        2 
  16  chr16_74318430     ZGre    C    A        0      0        2 
  16  chr16_74318430     ZHar    C    A        0      0        2 
  16  chr16_74318430   Sample    C    A        1      2        2 
  16  chr16_74327000     AAsi    C    G        0      0        2 
  16  chr16_74327000     AKia    C    G        0      0        2 
  16  chr16_74327000     AOna    C    G        0      0        2 
  16  chr16_74327000     ASom    C    G        0      0        2 
  16  chr16_74327000     HCab    C    G        0      0        2 
  16  chr16_74327000     HPrz    C    G        0      0        2 
  16  chr16_74327000     ZBoe    C    G      0.5      1        2 
  16  chr16_74327000     ZGre    C    G        0      0        2 
  16  chr16_74327000     ZHar    C    G        0      0        2 
  16  chr16_74327000   Sample    C    G        0      0        2 
  16  chr16_74332077     AAsi    C    G        0      0        2 
  16  chr16_74332077     AKia    C    G        0      0        2 
  16  chr16_74332077     AOna    C    G        0      0        2 
  16  chr16_74332077     ASom    C    G        0      0        2 
  16  chr16_74332077     HCab    C    G        0      0        2 
  16  chr16_74332077     HPrz    C    G        0      0        2 
  16  chr16_74332077     ZBoe    C    G      0.5      1        2 
  16  chr16_74332077     ZGre    C    G        0      0        2 
  16  chr16_74332077     ZHar    C    G        0      0        2 
  16  chr16_74332077   Sample    C    G        0      0        2 
  16  chr16_74361290     AAsi    G    T        0      0        2 
  16  chr16_74361290     AKia    G    T        0      0        2 
  16  chr16_74361290     AOna    G    T        0      0        2 
  16  chr16_74361290     ASom    G    T        0      0        2 
  16  chr16_74361290     HCab    G    T        0      0        2 
  16  chr16_74361290     HPrz    G    T      0.5      1        2 
  16  chr16_74361290     ZBoe    G    T        0      0        2 
  16  chr16_74361290     ZGre    G    T        0      0        2 
  16  chr16_74361290     ZHar    G    T        0      0        2 
  16  chr16_74361290   Sample    G    T        0      0        2 
  16  chr16_74364942     AAsi    A    C        0      0        2 
  16  chr16_74364942     AKia    A    C        0      0        2 
  16  chr16_74364942     AOna    A    C        0      0        2 
  16  chr16_74364942     ASom    A    C        0      0        2 
  16  chr16_74364942     HCab    A    C      0.5      1        2 
  16  chr16_74364942     HPrz    A    C        0      0        2 
  16  chr16_74364942     ZBoe    A    C        0      0        2 
  16  chr16_74364942     ZGre    A    C        0      0        2 
  16  chr16_74364942     ZHar    A    C        0      0        2 
  16  chr16_74364942   Sample    A    C        0      0        2 
  16  chr16_74387576     AAsi    G    T        0      0        2 
  16  chr16_74387576     AKia    G    T        1      2        2 
  16  chr16_74387576     AOna    G    T        1      2        2 
  16  chr16_74387576     ASom    G    T        0      0        2 
  16  chr16_74387576     HCab    G    T        0      0        2 
  16  chr16_74387576     HPrz    G    T        0      0        2 
  16  chr16_74387576     ZBoe    G    T        0      0        2 
  16  chr16_74387576     ZGre    G    T        0      0        2 
  16  chr16_74387576     ZHar    G    T        0      0        2 
  16  chr16_74387576   Sample    G    T        0      0        2 
  16  chr16_74399815     AAsi    T    G        0      0        2 
  16  chr16_74399815     AKia    T    G        0      0        2 
  16  chr16_74399815     AOna    T    G        0      0        2 
  16  chr16_74399815     ASom    T    G        0      0        2 
  16  chr16_74399815     HCab    T    G        0      0        2 
  16  chr16_74399815     HPrz    T    G        0      0        2 
  16  chr16_74399815     ZBoe    T    G        0      0        2 
  16  chr16_74399815     ZGre    T    G      0.5      1        2 
  16  chr16_74399815     ZHar    T    G        0      0        2 
  16  chr16_74399815   Sample    T    G        0      0        2 
  16  chr16_74400847     AAsi    C    A        0      0        2 
  16  chr16_74400847     AKia    C    A        0      0        2 
  16  chr16_74400847     AOna    C    A        1      2        2 
  16  chr16_74400847     ASom    C    A        0      0        2 
  16  chr16_74400847     HCab    C    A        0      0        2 
  16  chr16_74400847     HPrz    C    A        0      0        2 
  16  chr16_74400847     ZBoe    C    A        0      0        2 
  16  chr16_74400847     ZGre    C    A        0      0        2 
  16  chr16_74400847     ZHar    C    A        0      0        2 
  16  chr16_74400847   Sample    C    A        0      0        2 
  16  chr16_74402530     AAsi    G    C        0      0        2 
  16  chr16_74402530     AKia    G    C        0      0        2 
  16  chr16_74402530     AOna    G    C        0      0        2 
  16  chr16_74402530     ASom    G    C        0      0        2 
  16  chr16_74402530     HCab    G    C        1      2        2 
  16  chr16_74402530     HPrz    G    C        1      2        2 
  16  chr16_74402530     ZBoe    G    C        0      0        2 
  16  chr16_74402530     ZGre    G    C        0      0        2 
  16  chr16_74402530     ZHar    G    C        0      0        2 
  16  chr16_74402530   Sample    G    C        0      0        2 
  16  chr16_74405386     AAsi    T    G        0      0        2 
  16  chr16_74405386     AKia    T    G        0      0        2 
  16  chr16_74405386     AOna    T    G        0      0        2 
  16  chr16_74405386     ASom    T    G        0      0        2 
  16  chr16_74405386     HCab    T    G        1      2        2 
  16  chr16_74405386     HPrz    T    G        1      2        2 
  16  chr16_74405386     ZBoe    T    G        0      0        2 
  16  chr16_74405386     ZGre    T    G        0      0        2 
  16  chr16_74405386     ZHar    T    G        0      0        2 
  16  chr16_74405386   Sample    T    G        0      0        2 
  16  chr16_74405643     AAsi    G    C        0      0        2 
  16  chr16_74405643     AKia    G    C        0      0        2 
  16  chr16_74405643     AOna    G    C        0      0        2 
  16  chr16_74405643     ASom    G    C        0      0        2 
  16  chr16_74405643     HCab    G    C        1      2        2 
  16  chr16_74405643     HPrz    G    C        1      2        2 
  16  chr16_74405643     ZBoe    G    C        0      0        2 
  16  chr16_74405643     ZGre    G    C        0      0        2 
  16  chr16_74405643     ZHar    G    C        0      0        2 
  16  chr16_74405643   Sample    G    C        0      0        2 
  16  chr16_74406604     AAsi    T    A        0      0        2 
  16  chr16_74406604     AKia    T    A        0      0        2 
  16  chr16_74406604     AOna    T    A        0      0        2 
  16  chr16_74406604     ASom    T    A        0      0        2 
  16  chr16_74406604     HCab    T    A        0      0        2 
  16  chr16_74406604     HPrz    T    A        0      0        2 
  16  chr16_74406604     ZBoe    T    A        1      2        2 
  16  chr16_74406604     ZGre    T    A        0      0        2 
  16  chr16_74406604     ZHar    T    A        0      0        2 
  16  chr16_74406604   Sample    T    A        0      0        2 
  16  chr16_74429480     AAsi    G    T        0      0        2 
  16  chr16_74429480     AKia    G    T        0      0        2 
  16  chr16_74429480     AOna    G    T        0      0        2 
  16  chr16_74429480     ASom    G    T        0      0        2 
  16  chr16_74429480     HCab    G    T        1      2        2 
  16  chr16_74429480     HPrz    G    T        1      2        2 
  16  chr16_74429480     ZBoe    G    T        0      0        2 
  16  chr16_74429480     ZGre    G    T        0      0        2 
  16  chr16_74429480     ZHar    G    T        0      0        2 
  16  chr16_74429480   Sample    G    T        0      0        2 
  16  chr16_74446671     AAsi    C    A        0      0        2 
  16  chr16_74446671     AKia    C    A        0      0        2 
  16  chr16_74446671     AOna    C    A        0      0        2 
  16  chr16_74446671     ASom    C    A        0      0        2 
  16  chr16_74446671     HCab    C    A        0      0        2 
  16  chr16_74446671     HPrz    C    A      0.5      1        2 
  16  chr16_74446671     ZBoe    C    A        0      0        2 
  16  chr16_74446671     ZGre    C    A        0      0        2 
  16  chr16_74446671     ZHar    C    A        0      0        2 
  16  chr16_74446671   Sample    C    A        0      0        2 
  16  chr16_74457414     AAsi    C    G      0.5      1        2 
  16  chr16_74457414     AKia    C    G        0      0        2 
  16  chr16_74457414     AOna    C    G        0      0        2 
  16  chr16_74457414     ASom    C    G        0      0        2 
  16  chr16_74457414     HCab    C    G        0      0        2 
  16  chr16_74457414     HPrz    C    G        0      0        2 
  16  chr16_74457414     ZBoe    C    G        0      0        2 
  16  chr16_74457414     ZGre    C    G        0      0        2 
  16  chr16_74457414     ZHar    C    G        0      0        2 
  16  chr16_74457414   Sample    C    G        0      0        2 
  16  chr16_74469609     AAsi    C    G        0      0        2 
  16  chr16_74469609     AKia    C    G        0      0        2 
  16  chr16_74469609     AOna    C    G        0      0        2 
  16  chr16_74469609     ASom    C    G        0      0        2 
  16  chr16_74469609     HCab    C    G        0      0        2 
  16  chr16_74469609     HPrz    C    G        0      0        2 
  16  chr16_74469609     ZBoe    C    G        1      2        2 
  16  chr16_74469609     ZGre    C    G        0      0        2 
  16  chr16_74469609     ZHar    C    G        0      0        2 
  16  chr16_74469609   Sample    C    G        0      0        2 
  16  chr16_74472771     AAsi    C    A        0      0        2 
  16  chr16_74472771     AKia    C    A        0      0        2 
  16  chr16_74472771     AOna    C    A        0      0        2 
  16  chr16_74472771     ASom    C    A        0      0        2 
  16  chr16_74472771     HCab    C    A        0      0        2 
  16  chr16_74472771     HPrz    C    A      0.5      1        2 
  16  chr16_74472771     ZBoe    C    A        0      0        2 
  16  chr16_74472771     ZGre    C    A        0      0        2 
  16  chr16_74472771     ZHar    C    A        0      0        2 
  16  chr16_74472771   Sample    C    A        0      0        2 
  16  chr16_74487985     AAsi    C    A        0      0        2 
  16  chr16_74487985     AKia    C    A        0      0        2 
  16  chr16_74487985     AOna    C    A        0      0        2 
  16  chr16_74487985     ASom    C    A        0      0        2 
  16  chr16_74487985     HCab    C    A        0      0        2 
  16  chr16_74487985     HPrz    C    A      0.5      1        2 
  16  chr16_74487985     ZBoe    C    A        0      0        2 
  16  chr16_74487985     ZGre    C    A        0      0        2 
  16  chr16_74487985     ZHar    C    A        0      0        2 
  16  chr16_74487985   Sample    C    A        0      0        2 
  16  chr16_74489461     AAsi    G    T        0      0        2 
  16  chr16_74489461     AKia    G    T        0      0        2 
  16  chr16_74489461     AOna    G    T        0      0        2 
  16  chr16_74489461     ASom    G    T        0      0        2 
  16  chr16_74489461     HCab    G    T        0      0        2 
  16  chr16_74489461     HPrz    G    T      0.5      1        2 
  16  chr16_74489461     ZBoe    G    T        0      0        2 
  16  chr16_74489461     ZGre    G    T        0      0        2 
  16  chr16_74489461     ZHar    G    T        0      0        2 
  16  chr16_74489461   Sample    G    T        0      0        2 
  16  chr16_74494836     AAsi    A    C        0      0        2 
  16  chr16_74494836     AKia    A    C        0      0        2 
  16  chr16_74494836     AOna    A    C      0.5      1        2 
  16  chr16_74494836     ASom    A    C        0      0        2 
  16  chr16_74494836     HCab    A    C        1      2        2 
  16  chr16_74494836     HPrz    A    C        1      2        2 
  16  chr16_74494836     ZBoe    A    C        0      0        2 
  16  chr16_74494836     ZGre    A    C        0      0        2 
  16  chr16_74494836     ZHar    A    C        0      0        2 
  16  chr16_74494836   Sample    A    C        0      0        2 
  16  chr16_74502040     AAsi    T    G        0      0        2 
  16  chr16_74502040     AKia    T    G        0      0        2 
  16  chr16_74502040     AOna    T    G        0      0        2 
  16  chr16_74502040     ASom    T    G        0      0        2 
  16  chr16_74502040     HCab    T    G        1      2        2 
  16  chr16_74502040     HPrz    T    G        1      2        2 
  16  chr16_74502040     ZBoe    T    G        0      0        2 
  16  chr16_74502040     ZGre    T    G        0      0        2 
  16  chr16_74502040     ZHar    T    G        0      0        2 
  16  chr16_74502040   Sample    T    G        0      0        2 
  16  chr16_74505729     AAsi    C    G        0      0        2 
  16  chr16_74505729     AKia    C    G        0      0        2 
  16  chr16_74505729     AOna    C    G        0      0        2 
  16  chr16_74505729     ASom    C    G        0      0        2 
  16  chr16_74505729     HCab    C    G        1      2        2 
  16  chr16_74505729     HPrz    C    G        1      2        2 
  16  chr16_74505729     ZBoe    C    G        0      0        2 
  16  chr16_74505729     ZGre    C    G        0      0        2 
  16  chr16_74505729     ZHar    C    G        0      0        2 
  16  chr16_74505729   Sample    C    G        0      0        2 
  16  chr16_74525273     AAsi    T    G        0      0        2 
  16  chr16_74525273     AKia    T    G        0      0        2 
  16  chr16_74525273     AOna    T    G        0      0        2 
  16  chr16_74525273     ASom    T    G        0      0        2 
  16  chr16_74525273     HCab    T    G        0      0        2 
  16  chr16_74525273     HPrz    T    G        0      0        2 
  16  chr16_74525273     ZBoe    T    G      0.5      1        2 
  16  chr16_74525273     ZGre    T    G        0      0        2 
  16  chr16_74525273     ZHar    T    G        0      0        2 
  16  chr16_74525273   Sample    T    G        0      0        2 
  16  chr16_74561955     AAsi    C    A        0      0        2 
  16  chr16_74561955     AKia    C    A        0      0        2 
  16  chr16_74561955     AOna    C    A        0      0        2 
  16  chr16_74561955     ASom    C    A        0      0        2 
  16  chr16_74561955     HCab    C    A        1      2        2 
  16  chr16_74561955     HPrz    C    A        1      2        2 
  16  chr16_74561955     ZBoe    C    A        0      0        2 
  16  chr16_74561955     ZGre    C    A        0      0        2 
  16  chr16_74561955     ZHar    C    A        0      0        2 
  16  chr16_74561955   Sample    C    A        0      0        2 
  16  chr16_74584213     AAsi    C    A        0      0        2 
  16  chr16_74584213     AKia    C    A        0      0        2 
  16  chr16_74584213     AOna    C    A        1      2        2 
  16  chr16_74584213     ASom    C    A        0      0        2 
  16  chr16_74584213     HCab    C    A        0      0        2 
  16  chr16_74584213     HPrz    C    A        0      0        2 
  16  chr16_74584213     ZBoe    C    A        0      0        2 
  16  chr16_74584213     ZGre    C    A        0      0        2 
  16  chr16_74584213     ZHar    C    A        0      0        2 
  16  chr16_74584213   Sample    C    A        0      0        2 
  16  chr16_74592582     AAsi    A    C        0      0        2 
  16  chr16_74592582     AKia    A    C        0      0        2 
  16  chr16_74592582     AOna    A    C        0      0        2 
  16  chr16_74592582     ASom    A    C        0      0        2 
  16  chr16_74592582     HCab    A    C        1      2        2 
  16  chr16_74592582     HPrz    A    C        1      2        2 
  16  chr16_74592582     ZBoe    A    C        0      0        2 
  16  chr16_74592582     ZGre    A    C        0      0        2 
  16  chr16_74592582     ZHar    A    C        0      0        2 
  16  chr16_74592582   Sample    A    C        0      0        2 
  16  chr16_74595051     AAsi    G    T        0      0        2 
  16  chr16_74595051     AKia    G    T        1      2        2 
  16  chr16_74595051     AOna    G    T        1      2        2 
  16  chr16_74595051     ASom    G    T        0      0        2 
  16  chr16_74595051     HCab    G    T        0      0        2 
  16  chr16_74595051     HPrz    G    T        0      0        2 
  16  chr16_74595051     ZBoe    G    T        0      0        2 
  16  chr16_74595051     ZGre    G    T        0      0        2 
  16  chr16_74595051     ZHar    G    T        0      0        2 
  16  chr16_74595051   Sample    G    T        0      0        2 
  16  chr16_74601876     AAsi    G    C        0      0        2 
  16  chr16_74601876     AKia    G    C        0      0        2 
  16  chr16_74601876     AOna    G    C        0      0        2 
  16  chr16_74601876     ASom    G    C        0      0        2 
  16  chr16_74601876     HCab    G    C        1      2        2 
  16  chr16_74601876     HPrz    G    C        1      2        2 
  16  chr16_74601876     ZBoe    G    C        0      0        2 
  16  chr16_74601876     ZGre    G    C        0      0        2 
  16  chr16_74601876     ZHar    G    C        0      0        2 
  16  chr16_74601876   Sample    G    C        0      0        2 
  16  chr16_74612021     AAsi    A    T        0      0        2 
  16  chr16_74612021     AKia    A    T        0      0        2 
  16  chr16_74612021     AOna    A    T        0      0        2 
  16  chr16_74612021     ASom    A    T        0      0        2 
  16  chr16_74612021     HCab    A    T        0      0        2 
  16  chr16_74612021     HPrz    A    T      0.5      1        2 
  16  chr16_74612021     ZBoe    A    T        0      0        2 
  16  chr16_74612021     ZGre    A    T        0      0        2 
  16  chr16_74612021     ZHar    A    T        0      0        2 
  16  chr16_74612021   Sample    A    T        0      0        2 
  16  chr16_74614084     AAsi    T    A        0      0        2 
  16  chr16_74614084     AKia    T    A        0      0        2 
  16  chr16_74614084     AOna    T    A        0      0        2 
  16  chr16_74614084     ASom    T    A        0      0        2 
  16  chr16_74614084     HCab    T    A        0      0        2 
  16  chr16_74614084     HPrz    T    A        0      0        2 
  16  chr16_74614084     ZBoe    T    A        0      0        2 
  16  chr16_74614084     ZGre    T    A        0      0        2 
  16  chr16_74614084     ZHar    T    A      0.5      1        2 
  16  chr16_74614084   Sample    T    A        0      0        2 
  16  chr16_74632264     AAsi    T    G        0      0        2 
  16  chr16_74632264     AKia    T    G        0      0        2 
  16  chr16_74632264     AOna    T    G        0      0        2 
  16  chr16_74632264     ASom    T    G        0      0        2 
  16  chr16_74632264     HCab    T    G        1      2        2 
  16  chr16_74632264     HPrz    T    G        1      2        2 
  16  chr16_74632264     ZBoe    T    G        0      0        2 
  16  chr16_74632264     ZGre    T    G        0      0        2 
  16  chr16_74632264     ZHar    T    G        0      0        2 
  16  chr16_74632264   Sample    T    G        0      0        2 
  16  chr16_74655532     AAsi    A    T        0      0        2 
  16  chr16_74655532     AKia    A    T        1      2        2 
  16  chr16_74655532     AOna    A    T        1      2        2 
  16  chr16_74655532     ASom    A    T        0      0        2 
  16  chr16_74655532     HCab    A    T        0      0        2 
  16  chr16_74655532     HPrz    A    T        0      0        2 
  16  chr16_74655532     ZBoe    A    T        0      0        2 
  16  chr16_74655532     ZGre    A    T        0      0        2 
  16  chr16_74655532     ZHar    A    T        0      0        2 
  16  chr16_74655532   Sample    A    T        0      0        2 
  16  chr16_74732509     AAsi    G    C        0      0        2 
  16  chr16_74732509     AKia    G    C        0      0        2 
  16  chr16_74732509     AOna    G    C        0      0        2 
  16  chr16_74732509     ASom    G    C        0      0        2 
  16  chr16_74732509     HCab    G    C        0      0        2 
  16  chr16_74732509     HPrz    G    C        0      0        2 
  16  chr16_74732509     ZBoe    G    C        0      0        2 
  16  chr16_74732509     ZGre    G    C        0      0        2 
  16  chr16_74732509     ZHar    G    C      0.5      1        2 
  16  chr16_74732509   Sample    G    C        0      0        2 
  16  chr16_74734662     AAsi    T    G        0      0        2 
  16  chr16_74734662     AKia    T    G        0      0        2 
  16  chr16_74734662     AOna    T    G        0      0        2 
  16  chr16_74734662     ASom    T    G        0      0        2 
  16  chr16_74734662     HCab    T    G        0      0        2 
  16  chr16_74734662     HPrz    T    G        0      0        2 
  16  chr16_74734662     ZBoe    T    G        0      0        2 
  16  chr16_74734662     ZGre    T    G        0      0        2 
  16  chr16_74734662     ZHar    T    G      0.5      1        2 
  16  chr16_74734662   Sample    T    G        0      0        2 
  16  chr16_74742328     AAsi    C    A        0      0        2 
  16  chr16_74742328     AKia    C    A        0      0        2 
  16  chr16_74742328     AOna    C    A        0      0        2 
  16  chr16_74742328     ASom    C    A        0      0        2 
  16  chr16_74742328     HCab    C    A        0      0        2 
  16  chr16_74742328     HPrz    C    A        0      0        2 
  16  chr16_74742328     ZBoe    C    A      0.5      1        2 
  16  chr16_74742328     ZGre    C    A        0      0        2 
  16  chr16_74742328     ZHar    C    A        0      0        2 
  16  chr16_74742328   Sample    C    A        0      0        2 
  16  chr16_74779411     AAsi    T    A        0      0        2 
  16  chr16_74779411     AKia    T    A        0      0        2 
  16  chr16_74779411     AOna    T    A        0      0        2 
  16  chr16_74779411     ASom    T    A        0      0        2 
  16  chr16_74779411     HCab    T    A        0      0        2 
  16  chr16_74779411     HPrz    T    A        0      0        2 
  16  chr16_74779411     ZBoe    T    A        0      0        2 
  16  chr16_74779411     ZGre    T    A        1      2        2 
  16  chr16_74779411     ZHar    T    A        0      0        2 
  16  chr16_74779411   Sample    T    A        0      0        2 
  16  chr16_74796502     AAsi    G    C        0      0        2 
  16  chr16_74796502     AKia    G    C        0      0        2 
  16  chr16_74796502     AOna    G    C        0      0        2 
  16  chr16_74796502     ASom    G    C        0      0        2 
  16  chr16_74796502     HCab    G    C        1      2        2 
  16  chr16_74796502     HPrz    G    C        1      2        2 
  16  chr16_74796502     ZBoe    G    C        0      0        2 
  16  chr16_74796502     ZGre    G    C        0      0        2 
  16  chr16_74796502     ZHar    G    C        0      0        2 
  16  chr16_74796502   Sample    G    C        1      2        2 
  16  chr16_74801857     AAsi    T    G        0      0        2 
  16  chr16_74801857     AKia    T    G      0.5      1        2 
  16  chr16_74801857     AOna    T    G        0      0        2 
  16  chr16_74801857     ASom    T    G        0      0        2 
  16  chr16_74801857     HCab    T    G        0      0        2 
  16  chr16_74801857     HPrz    T    G        0      0        2 
  16  chr16_74801857     ZBoe    T    G        0      0        2 
  16  chr16_74801857     ZGre    T    G        0      0        2 
  16  chr16_74801857     ZHar    T    G        0      0        2 
  16  chr16_74801857   Sample    T    G        0      0        2 
  16  chr16_74802086     AAsi    T    G        0      0        2 
  16  chr16_74802086     AKia    T    G        0      0        2 
  16  chr16_74802086     AOna    T    G        0      0        2 
  16  chr16_74802086     ASom    T    G        0      0        2 
  16  chr16_74802086     HCab    T    G        0      0        2 
  16  chr16_74802086     HPrz    T    G        0      0        2 
  16  chr16_74802086     ZBoe    T    G        1      2        2 
  16  chr16_74802086     ZGre    T    G        0      0        2 
  16  chr16_74802086     ZHar    T    G        0      0        2 
  16  chr16_74802086   Sample    T    G        0      0        2 
  16  chr16_74836549     AAsi    A    C        0      0        2 
  16  chr16_74836549     AKia    A    C        0      0        2 
  16  chr16_74836549     AOna    A    C        0      0        2 
  16  chr16_74836549     ASom    A    C        0      0        2 
  16  chr16_74836549     HCab    A    C        1      2        2 
  16  chr16_74836549     HPrz    A    C        1      2        2 
  16  chr16_74836549     ZBoe    A    C        0      0        2 
  16  chr16_74836549     ZGre    A    C        0      0        2 
  16  chr16_74836549     ZHar    A    C        0      0        2 
  16  chr16_74836549   Sample    A    C        0      0        2 
  16  chr16_74868625     AAsi    G    T      0.5      1        2 
  16  chr16_74868625     AKia    G    T        0      0        2 
  16  chr16_74868625     AOna    G    T        0      0        2 
  16  chr16_74868625     ASom    G    T      0.5      1        2 
  16  chr16_74868625     HCab    G    T        0      0        2 
  16  chr16_74868625     HPrz    G    T        0      0        2 
  16  chr16_74868625     ZBoe    G    T        0      0        2 
  16  chr16_74868625     ZGre    G    T        0      0        2 
  16  chr16_74868625     ZHar    G    T        0      0        2 
  16  chr16_74868625   Sample    G    T        1      2        2 
  16  chr16_74888504     AAsi    T    G        0      0        2 
  16  chr16_74888504     AKia    T    G      0.5      1        2 
  16  chr16_74888504     AOna    T    G        0      0        2 
  16  chr16_74888504     ASom    T    G        0      0        2 
  16  chr16_74888504     HCab    T    G        0      0        2 
  16  chr16_74888504     HPrz    T    G        0      0        2 
  16  chr16_74888504     ZBoe    T    G        0      0        2 
  16  chr16_74888504     ZGre    T    G        0      0        2 
  16  chr16_74888504     ZHar    T    G        0      0        2 
  16  chr16_74888504   Sample    T    G        0      0        2 
  16  chr16_74889107     AAsi    C    A        0      0        2 
  16  chr16_74889107     AKia    C    A        0      0        2 
  16  chr16_74889107     AOna    C    A        0      0        2 
  16  chr16_74889107     ASom    C    A        0      0        2 
  16  chr16_74889107     HCab    C    A        0      0        2 
  16  chr16_74889107     HPrz    C    A        0      0        2 
  16  chr16_74889107     ZBoe    C    A      0.5      1        2 
  16  chr16_74889107     ZGre    C    A        0      0        2 
  16  chr16_74889107     ZHar    C    A        0      0        2 
  16  chr16_74889107   Sample    C    A        0      0        2 
  16  chr16_74896046     AAsi    A    C        0      0        2 
  16  chr16_74896046     AKia    A    C        0      0        2 
  16  chr16_74896046     AOna    A    C      0.5      1        2 
  16  chr16_74896046     ASom    A    C        0      0        2 
  16  chr16_74896046     HCab    A    C        0      0        2 
  16  chr16_74896046     HPrz    A    C        0      0        2 
  16  chr16_74896046     ZBoe    A    C        0      0        2 
  16  chr16_74896046     ZGre    A    C        0      0        2 
  16  chr16_74896046     ZHar    A    C        0      0        2 
  16  chr16_74896046   Sample    A    C        0      0        2 
  16  chr16_74912617     AAsi    T    G      0.5      1        2 
  16  chr16_74912617     AKia    T    G        0      0        2 
  16  chr16_74912617     AOna    T    G        0      0        2 
  16  chr16_74912617     ASom    T    G        0      0        2 
  16  chr16_74912617     HCab    T    G        0      0        2 
  16  chr16_74912617     HPrz    T    G        0      0        2 
  16  chr16_74912617     ZBoe    T    G        0      0        2 
  16  chr16_74912617     ZGre    T    G        0      0        2 
  16  chr16_74912617     ZHar    T    G        0      0        2 
  16  chr16_74912617   Sample    T    G        0      0        2 
  16  chr16_74919376     AAsi    A    C        0      0        2 
  16  chr16_74919376     AKia    A    C        0      0        2 
  16  chr16_74919376     AOna    A    C        0      0        2 
  16  chr16_74919376     ASom    A    C        0      0        2 
  16  chr16_74919376     HCab    A    C        1      2        2 
  16  chr16_74919376     HPrz    A    C        1      2        2 
  16  chr16_74919376     ZBoe    A    C      0.5      1        2 
  16  chr16_74919376     ZGre    A    C        0      0        2 
  16  chr16_74919376     ZHar    A    C        0      0        2 
  16  chr16_74919376   Sample    A    C        0      0        2 
  16  chr16_74947160     AAsi    C    A        0      0        2 
  16  chr16_74947160     AKia    C    A        0      0        2 
  16  chr16_74947160     AOna    C    A        0      0        2 
  16  chr16_74947160     ASom    C    A        0      0        2 
  16  chr16_74947160     HCab    C    A        0      0        2 
  16  chr16_74947160     HPrz    C    A        0      0        2 
  16  chr16_74947160     ZBoe    C    A        0      0        2 
  16  chr16_74947160     ZGre    C    A        0      0        2 
  16  chr16_74947160     ZHar    C    A        1      2        2 
  16  chr16_74947160   Sample    C    A        0      0        2 
  16  chr16_74961568     AAsi    A    C        1      2        2 
  16  chr16_74961568     AKia    A    C        0      0        2 
  16  chr16_74961568     AOna    A    C      0.5      1        2 
  16  chr16_74961568     ASom    A    C        1      2        2 
  16  chr16_74961568     HCab    A    C        0      0        2 
  16  chr16_74961568     HPrz    A    C        0      0        2 
  16  chr16_74961568     ZBoe    A    C        0      0        2 
  16  chr16_74961568     ZGre    A    C        0      0        2 
  16  chr16_74961568     ZHar    A    C        0      0        2 
  16  chr16_74961568   Sample    A    C        1      2        2 
  16  chr16_74979013     AAsi    C    G        0      0        2 
  16  chr16_74979013     AKia    C    G        0      0        2 
  16  chr16_74979013     AOna    C    G        0      0        2 
  16  chr16_74979013     ASom    C    G        0      0        2 
  16  chr16_74979013     HCab    C    G        1      2        2 
  16  chr16_74979013     HPrz    C    G        1      2        2 
  16  chr16_74979013     ZBoe    C    G        0      0        2 
  16  chr16_74979013     ZGre    C    G        0      0        2 
  16  chr16_74979013     ZHar    C    G        0      0        2 
  16  chr16_74979013   Sample    C    G        0      0        2 
  16  chr16_74987683     AAsi    T    G      0.5      1        2 
  16  chr16_74987683     AKia    T    G        0      0        2 
  16  chr16_74987683     AOna    T    G        0      0        2 
  16  chr16_74987683     ASom    T    G        0      0        2 
  16  chr16_74987683     HCab    T    G        0      0        2 
  16  chr16_74987683     HPrz    T    G        0      0        2 
  16  chr16_74987683     ZBoe    T    G        0      0        2 
  16  chr16_74987683     ZGre    T    G        0      0        2 
  16  chr16_74987683     ZHar    T    G        0      0        2 
  16  chr16_74987683   Sample    T    G        0      0        2 
  16  chr16_74999211     AAsi    G    C        0      0        2 
  16  chr16_74999211     AKia    G    C      0.5      1        2 
  16  chr16_74999211     AOna    G    C        0      0        2 
  16  chr16_74999211     ASom    G    C        0      0        2 
  16  chr16_74999211     HCab    G    C        0      0        2 
  16  chr16_74999211     HPrz    G    C        0      0        2 
  16  chr16_74999211     ZBoe    G    C        0      0        2 
  16  chr16_74999211     ZGre    G    C        0      0        2 
  16  chr16_74999211     ZHar    G    C        0      0        2 
  16  chr16_74999211   Sample    G    C        0      0        2 
  16  chr16_75010392     AAsi    G    C        0      0        2 
  16  chr16_75010392     AKia    G    C        1      2        2 
  16  chr16_75010392     AOna    G    C      0.5      1        2 
  16  chr16_75010392     ASom    G    C        0      0        2 
  16  chr16_75010392     HCab    G    C        0      0        2 
  16  chr16_75010392     HPrz    G    C        0      0        2 
  16  chr16_75010392     ZBoe    G    C        0      0        2 
  16  chr16_75010392     ZGre    G    C        0      0        2 
  16  chr16_75010392     ZHar    G    C        0      0        2 
  16  chr16_75010392   Sample    G    C        0      0        2 
  16  chr16_75016380     AAsi    G    T        0      0        2 
  16  chr16_75016380     AKia    G    T        0      0        2 
  16  chr16_75016380     AOna    G    T        0      0        2 
  16  chr16_75016380     ASom    G    T        0      0        2 
  16  chr16_75016380     HCab    G    T        0      0        2 
  16  chr16_75016380     HPrz    G    T        0      0        2 
  16  chr16_75016380     ZBoe    G    T        0      0        2 
  16  chr16_75016380     ZGre    G    T      0.5      1        2 
  16  chr16_75016380     ZHar    G    T        0      0        2 
  16  chr16_75016380   Sample    G    T        0      0        2 
  16  chr16_75019949     AAsi    G    C        0      0        2 
  16  chr16_75019949     AKia    G    C        0      0        2 
  16  chr16_75019949     AOna    G    C        0      0        2 
  16  chr16_75019949     ASom    G    C        0      0        2 
  16  chr16_75019949     HCab    G    C        1      2        2 
  16  chr16_75019949     HPrz    G    C        1      2        2 
  16  chr16_75019949     ZBoe    G    C        0      0        2 
  16  chr16_75019949     ZGre    G    C        0      0        2 
  16  chr16_75019949     ZHar    G    C        0      0        2 
  16  chr16_75019949   Sample    G    C        0      0        2 
  16  chr16_75030603     AAsi    T    G        0      0        2 
  16  chr16_75030603     AKia    T    G        0      0        2 
  16  chr16_75030603     AOna    T    G        0      0        2 
  16  chr16_75030603     ASom    T    G        0      0        2 
  16  chr16_75030603     HCab    T    G        1      2        2 
  16  chr16_75030603     HPrz    T    G        1      2        2 
  16  chr16_75030603     ZBoe    T    G        0      0        2 
  16  chr16_75030603     ZGre    T    G        0      0        2 
  16  chr16_75030603     ZHar    T    G        0      0        2 
  16  chr16_75030603   Sample    T    G        0      0        2 
  16  chr16_75042143     AAsi    G    T        0      0        2 
  16  chr16_75042143     AKia    G    T      0.5      1        2 
  16  chr16_75042143     AOna    G    T        1      2        2 
  16  chr16_75042143     ASom    G    T        0      0        2 
  16  chr16_75042143     HCab    G    T        0      0        2 
  16  chr16_75042143     HPrz    G    T        0      0        2 
  16  chr16_75042143     ZBoe    G    T        0      0        2 
  16  chr16_75042143     ZGre    G    T        0      0        2 
  16  chr16_75042143     ZHar    G    T        0      0        2 
  16  chr16_75042143   Sample    G    T        0      0        2 
  16  chr16_75045815     AAsi    G    C        0      0        2 
  16  chr16_75045815     AKia    G    C        0      0        2 
  16  chr16_75045815     AOna    G    C        0      0        2 
  16  chr16_75045815     ASom    G    C        0      0        2 
  16  chr16_75045815     HCab    G    C        1      2        2 
  16  chr16_75045815     HPrz    G    C        1      2        2 
  16  chr16_75045815     ZBoe    G    C        0      0        2 
  16  chr16_75045815     ZGre    G    C        0      0        2 
  16  chr16_75045815     ZHar    G    C        0      0        2 
  16  chr16_75045815   Sample    G    C        0      0        2 
  16  chr16_75050532     AAsi    T    G        1      2        2 
  16  chr16_75050532     AKia    T    G        0      0        2 
  16  chr16_75050532     AOna    T    G        0      0        2 
  16  chr16_75050532     ASom    T    G        1      2        2 
  16  chr16_75050532     HCab    T    G        0      0        2 
  16  chr16_75050532     HPrz    T    G        0      0        2 
  16  chr16_75050532     ZBoe    T    G        0      0        2 
  16  chr16_75050532     ZGre    T    G        0      0        2 
  16  chr16_75050532     ZHar    T    G        0      0        2 
  16  chr16_75050532   Sample    T    G        1      2        2 
  16  chr16_75051230     AAsi    G    C        0      0        2 
  16  chr16_75051230     AKia    G    C        0      0        2 
  16  chr16_75051230     AOna    G    C        0      0        2 
  16  chr16_75051230     ASom    G    C        0      0        2 
  16  chr16_75051230     HCab    G    C        0      0        2 
  16  chr16_75051230     HPrz    G    C        0      0        2 
  16  chr16_75051230     ZBoe    G    C      0.5      1        2 
  16  chr16_75051230     ZGre    G    C        0      0        2 
  16  chr16_75051230     ZHar    G    C        0      0        2 
  16  chr16_75051230   Sample    G    C        0      0        2 
  16  chr16_75070232     AAsi    C    A        0      0        2 
  16  chr16_75070232     AKia    C    A        0      0        2 
  16  chr16_75070232     AOna    C    A        1      2        2 
  16  chr16_75070232     ASom    C    A        0      0        2 
  16  chr16_75070232     HCab    C    A        0      0        2 
  16  chr16_75070232     HPrz    C    A        0      0        2 
  16  chr16_75070232     ZBoe    C    A        0      0        2 
  16  chr16_75070232     ZGre    C    A        0      0        2 
  16  chr16_75070232     ZHar    C    A        0      0        2 
  16  chr16_75070232   Sample    C    A        0      0        2 
  16  chr16_75117923     AAsi    A    T        0      0        2 
  16  chr16_75117923     AKia    A    T        0      0        2 
  16  chr16_75117923     AOna    A    T        0      0        2 
  16  chr16_75117923     ASom    A    T        1      2        2 
  16  chr16_75117923     HCab    A    T        0      0        2 
  16  chr16_75117923     HPrz    A    T        0      0        2 
  16  chr16_75117923     ZBoe    A    T        0      0        2 
  16  chr16_75117923     ZGre    A    T        0      0        2 
  16  chr16_75117923     ZHar    A    T        0      0        2 
  16  chr16_75117923   Sample    A    T        0      0        2 
  16  chr16_75134398     AAsi    C    G        1      2        2 
  16  chr16_75134398     AKia    C    G        1      2        2 
  16  chr16_75134398     AOna    C    G        1      2        2 
  16  chr16_75134398     ASom    C    G        1      2        2 
  16  chr16_75134398     HCab    C    G        0      0        2 
  16  chr16_75134398     HPrz    C    G        0      0        2 
  16  chr16_75134398     ZBoe    C    G        0      0        2 
  16  chr16_75134398     ZGre    C    G        0      0        2 
  16  chr16_75134398     ZHar    C    G        0      0        2 
  16  chr16_75134398   Sample    C    G        1      2        2 
  16  chr16_75148958     AAsi    G    C        0      0        2 
  16  chr16_75148958     AKia    G    C        0      0        2 
  16  chr16_75148958     AOna    G    C        0      0        2 
  16  chr16_75148958     ASom    G    C        0      0        2 
  16  chr16_75148958     HCab    G    C        1      2        2 
  16  chr16_75148958     HPrz    G    C        1      2        2 
  16  chr16_75148958     ZBoe    G    C        0      0        2 
  16  chr16_75148958     ZGre    G    C        0      0        2 
  16  chr16_75148958     ZHar    G    C        0      0        2 
  16  chr16_75148958   Sample    G    C        0      0        2 
  16  chr16_75160627     AAsi    C    A        0      0        2 
  16  chr16_75160627     AKia    C    A        0      0        2 
  16  chr16_75160627     AOna    C    A        0      0        2 
  16  chr16_75160627     ASom    C    A        0      0        2 
  16  chr16_75160627     HCab    C    A      0.5      1        2 
  16  chr16_75160627     HPrz    C    A        0      0        2 
  16  chr16_75160627     ZBoe    C    A        0      0        2 
  16  chr16_75160627     ZGre    C    A        0      0        2 
  16  chr16_75160627     ZHar    C    A        1      2        2 
  16  chr16_75160627   Sample    C    A        0      0        2 
  16  chr16_75167777     AAsi    G    C        0      0        2 
  16  chr16_75167777     AKia    G    C        0      0        2 
  16  chr16_75167777     AOna    G    C        0      0        2 
  16  chr16_75167777     ASom    G    C        0      0        2 
  16  chr16_75167777     HCab    G    C        1      2        2 
  16  chr16_75167777     HPrz    G    C        1      2        2 
  16  chr16_75167777     ZBoe    G    C        0      0        2 
  16  chr16_75167777     ZGre    G    C        0      0        2 
  16  chr16_75167777     ZHar    G    C        0      0        2 
  16  chr16_75167777   Sample    G    C        0      0        2 
  16  chr16_75194027     AAsi    G    C        0      0        2 
  16  chr16_75194027     AKia    G    C        1      2        2 
  16  chr16_75194027     AOna    G    C        0      0        2 
  16  chr16_75194027     ASom    G    C        0      0        2 
  16  chr16_75194027     HCab    G    C        0      0        2 
  16  chr16_75194027     HPrz    G    C        0      0        2 
  16  chr16_75194027     ZBoe    G    C        0      0        2 
  16  chr16_75194027     ZGre    G    C        0      0        2 
  16  chr16_75194027     ZHar    G    C        0      0        2 
  16  chr16_75194027   Sample    G    C        0      0        2 
  16  chr16_75200803     AAsi    G    C        0      0        2 
  16  chr16_75200803     AKia    G    C        0      0        2 
  16  chr16_75200803     AOna    G    C        0      0        2 
  16  chr16_75200803     ASom    G    C        0      0        2 
  16  chr16_75200803     HCab    G    C        0      0        2 
  16  chr16_75200803     HPrz    G    C        0      0        2 
  16  chr16_75200803     ZBoe    G    C        0      0        2 
  16  chr16_75200803     ZGre    G    C        1      2        2 
  16  chr16_75200803     ZHar    G    C        0      0        2 
  16  chr16_75200803   Sample    G    C        0      0        2 
  16  chr16_75216502     AAsi    G    T        0      0        2 
  16  chr16_75216502     AKia    G    T        0      0        2 
  16  chr16_75216502     AOna    G    T        0      0        2 
  16  chr16_75216502     ASom    G    T        0      0        2 
  16  chr16_75216502     HCab    G    T        1      2        2 
  16  chr16_75216502     HPrz    G    T        1      2        2 
  16  chr16_75216502     ZBoe    G    T        0      0        2 
  16  chr16_75216502     ZGre    G    T        0      0        2 
  16  chr16_75216502     ZHar    G    T        0      0        2 
  16  chr16_75216502   Sample    G    T        0      0        2 
  16  chr16_75226432     AAsi    C    A        0      0        2 
  16  chr16_75226432     AKia    C    A        0      0        2 
  16  chr16_75226432     AOna    C    A        0      0        2 
  16  chr16_75226432     ASom    C    A        0      0        2 
  16  chr16_75226432     HCab    C    A        0      0        2 
  16  chr16_75226432     HPrz    C    A        0      0        2 
  16  chr16_75226432     ZBoe    C    A      0.5      1        2 
  16  chr16_75226432     ZGre    C    A        0      0        2 
  16  chr16_75226432     ZHar    C    A        0      0        2 
  16  chr16_75226432   Sample    C    A        0      0        2 
  16  chr16_75230112     AAsi    T    A        0      0        2 
  16  chr16_75230112     AKia    T    A        0      0        2 
  16  chr16_75230112     AOna    T    A        0      0        2 
  16  chr16_75230112     ASom    T    A        0      0        2 
  16  chr16_75230112     HCab    T    A        0      0        2 
  16  chr16_75230112     HPrz    T    A        0      0        2 
  16  chr16_75230112     ZBoe    T    A        0      0        2 
  16  chr16_75230112     ZGre    T    A        0      0        2 
  16  chr16_75230112     ZHar    T    A      0.5      1        2 
  16  chr16_75230112   Sample    T    A        0      0        2 
  16  chr16_75266242     AAsi    T    G        0      0        2 
  16  chr16_75266242     AKia    T    G        0      0        2 
  16  chr16_75266242     AOna    T    G        0      0        2 
  16  chr16_75266242     ASom    T    G        0      0        2 
  16  chr16_75266242     HCab    T    G        0      0        2 
  16  chr16_75266242     HPrz    T    G        0      0        2 
  16  chr16_75266242     ZBoe    T    G      0.5      1        2 
  16  chr16_75266242     ZGre    T    G        0      0        2 
  16  chr16_75266242     ZHar    T    G        0      0        2 
  16  chr16_75266242   Sample    T    G        0      0        2 
  16  chr16_75276687     AAsi    G    C        0      0        2 
  16  chr16_75276687     AKia    G    C        0      0        2 
  16  chr16_75276687     AOna    G    C        0      0        2 
  16  chr16_75276687     ASom    G    C        0      0        2 
  16  chr16_75276687     HCab    G    C        1      2        2 
  16  chr16_75276687     HPrz    G    C        1      2        2 
  16  chr16_75276687     ZBoe    G    C        0      0        2 
  16  chr16_75276687     ZGre    G    C        0      0        2 
  16  chr16_75276687     ZHar    G    C        0      0        2 
  16  chr16_75276687   Sample    G    C        0      0        2 
  16  chr16_75289839     AAsi    A    T        0      0        2 
  16  chr16_75289839     AKia    A    T        0      0        2 
  16  chr16_75289839     AOna    A    T        0      0        2 
  16  chr16_75289839     ASom    A    T        0      0        2 
  16  chr16_75289839     HCab    A    T        1      2        2 
  16  chr16_75289839     HPrz    A    T        1      2        2 
  16  chr16_75289839     ZBoe    A    T        0      0        2 
  16  chr16_75289839     ZGre    A    T        0      0        2 
  16  chr16_75289839     ZHar    A    T        0      0        2 
  16  chr16_75289839   Sample    A    T        0      0        2 
  16  chr16_75299750     AAsi    T    A        0      0        2 
  16  chr16_75299750     AKia    T    A        0      0        2 
  16  chr16_75299750     AOna    T    A        0      0        2 
  16  chr16_75299750     ASom    T    A        0      0        2 
  16  chr16_75299750     HCab    T    A        1      2        2 
  16  chr16_75299750     HPrz    T    A        1      2        2 
  16  chr16_75299750     ZBoe    T    A        0      0        2 
  16  chr16_75299750     ZGre    T    A        0      0        2 
  16  chr16_75299750     ZHar    T    A        0      0        2 
  16  chr16_75299750   Sample    T    A        0      0        2 
  16  chr16_75329197     AAsi    G    T        0      0        2 
  16  chr16_75329197     AKia    G    T        0      0        2 
  16  chr16_75329197     AOna    G    T        0      0        2 
  16  chr16_75329197     ASom    G    T        0      0        2 
  16  chr16_75329197     HCab    G    T        0      0        2 
  16  chr16_75329197     HPrz    G    T        0      0        2 
  16  chr16_75329197     ZBoe    G    T        1      2        2 
  16  chr16_75329197     ZGre    G    T        0      0        2 
  16  chr16_75329197     ZHar    G    T        0      0        2 
  16  chr16_75329197   Sample    G    T        0      0        2 
  16  chr16_75339407     AAsi    C    G        0      0        2 
  16  chr16_75339407     AKia    C    G        0      0        2 
  16  chr16_75339407     AOna    C    G        0      0        2 
  16  chr16_75339407     ASom    C    G        0      0        2 
  16  chr16_75339407     HCab    C    G        0      0        2 
  16  chr16_75339407     HPrz    C    G        0      0        2 
  16  chr16_75339407     ZBoe    C    G      0.5      1        2 
  16  chr16_75339407     ZGre    C    G        0      0        2 
  16  chr16_75339407     ZHar    C    G        0      0        2 
  16  chr16_75339407   Sample    C    G        0      0        2 
  16  chr16_75360559     AAsi    G    C        0      0        2 
  16  chr16_75360559     AKia    G    C        0      0        2 
  16  chr16_75360559     AOna    G    C        1      2        2 
  16  chr16_75360559     ASom    G    C        0      0        2 
  16  chr16_75360559     HCab    G    C        0      0        2 
  16  chr16_75360559     HPrz    G    C        0      0        2 
  16  chr16_75360559     ZBoe    G    C        0      0        2 
  16  chr16_75360559     ZGre    G    C        0      0        2 
  16  chr16_75360559     ZHar    G    C        0      0        2 
  16  chr16_75360559   Sample    G    C        0      0        2 
  16  chr16_75361482     AAsi    T    G        0      0        2 
  16  chr16_75361482     AKia    T    G        0      0        2 
  16  chr16_75361482     AOna    T    G        0      0        2 
  16  chr16_75361482     ASom    T    G        0      0        2 
  16  chr16_75361482     HCab    T    G        0      0        2 
  16  chr16_75361482     HPrz    T    G        0      0        2 
  16  chr16_75361482     ZBoe    T    G      0.5      1        2 
  16  chr16_75361482     ZGre    T    G        0      0        2 
  16  chr16_75361482     ZHar    T    G        0      0        2 
  16  chr16_75361482   Sample    T    G        0      0        2 
  16  chr16_75367586     AAsi    G    C        0      0        2 
  16  chr16_75367586     AKia    G    C        0      0        2 
  16  chr16_75367586     AOna    G    C        0      0        2 
  16  chr16_75367586     ASom    G    C        0      0        2 
  16  chr16_75367586     HCab    G    C        0      0        2 
  16  chr16_75367586     HPrz    G    C        0      0        2 
  16  chr16_75367586     ZBoe    G    C      0.5      1        2 
  16  chr16_75367586     ZGre    G    C        0      0        2 
  16  chr16_75367586     ZHar    G    C        0      0        2 
  16  chr16_75367586   Sample    G    C        0      0        2 
  16  chr16_75401593     AAsi    C    G        0      0        2 
  16  chr16_75401593     AKia    C    G        0      0        2 
  16  chr16_75401593     AOna    C    G        0      0        2 
  16  chr16_75401593     ASom    C    G        0      0        2 
  16  chr16_75401593     HCab    C    G        1      2        2 
  16  chr16_75401593     HPrz    C    G        1      2        2 
  16  chr16_75401593     ZBoe    C    G        0      0        2 
  16  chr16_75401593     ZGre    C    G        0      0        2 
  16  chr16_75401593     ZHar    C    G        0      0        2 
  16  chr16_75401593   Sample    C    G        0      0        2 
  16  chr16_75401665     AAsi    C    G        0      0        2 
  16  chr16_75401665     AKia    C    G        0      0        2 
  16  chr16_75401665     AOna    C    G        0      0        2 
  16  chr16_75401665     ASom    C    G        0      0        2 
  16  chr16_75401665     HCab    C    G        1      2        2 
  16  chr16_75401665     HPrz    C    G        1      2        2 
  16  chr16_75401665     ZBoe    C    G        0      0        2 
  16  chr16_75401665     ZGre    C    G        0      0        2 
  16  chr16_75401665     ZHar    C    G        0      0        2 
  16  chr16_75401665   Sample    C    G        0      0        2 
  16  chr16_75415548     AAsi    G    T        0      0        2 
  16  chr16_75415548     AKia    G    T        0      0        2 
  16  chr16_75415548     AOna    G    T        0      0        2 
  16  chr16_75415548     ASom    G    T        0      0        2 
  16  chr16_75415548     HCab    G    T        1      2        2 
  16  chr16_75415548     HPrz    G    T        1      2        2 
  16  chr16_75415548     ZBoe    G    T        0      0        2 
  16  chr16_75415548     ZGre    G    T        0      0        2 
  16  chr16_75415548     ZHar    G    T        0      0        2 
  16  chr16_75415548   Sample    G    T        0      0        2 
  16  chr16_75432301     AAsi    G    C        0      0        2 
  16  chr16_75432301     AKia    G    C        0      0        2 
  16  chr16_75432301     AOna    G    C        0      0        2 
  16  chr16_75432301     ASom    G    C        0      0        2 
  16  chr16_75432301     HCab    G    C      0.5      1        2 
  16  chr16_75432301     HPrz    G    C        0      0        2 
  16  chr16_75432301     ZBoe    G    C        0      0        2 
  16  chr16_75432301     ZGre    G    C        0      0        2 
  16  chr16_75432301     ZHar    G    C        0      0        2 
  16  chr16_75432301   Sample    G    C        0      0        2 
  16  chr16_75438941     AAsi    C    G        0      0        2 
  16  chr16_75438941     AKia    C    G        0      0        2 
  16  chr16_75438941     AOna    C    G        0      0        2 
  16  chr16_75438941     ASom    C    G        0      0        2 
  16  chr16_75438941     HCab    C    G        0      0        2 
  16  chr16_75438941     HPrz    C    G        0      0        2 
  16  chr16_75438941     ZBoe    C    G        0      0        2 
  16  chr16_75438941     ZGre    C    G        0      0        2 
  16  chr16_75438941     ZHar    C    G        1      2        2 
  16  chr16_75438941   Sample    C    G        0      0        2 
  16  chr16_75441270     AAsi    A    C        0      0        2 
  16  chr16_75441270     AKia    A    C        0      0        2 
  16  chr16_75441270     AOna    A    C        1      2        2 
  16  chr16_75441270     ASom    A    C        0      0        2 
  16  chr16_75441270     HCab    A    C        0      0        2 
  16  chr16_75441270     HPrz    A    C        0      0        2 
  16  chr16_75441270     ZBoe    A    C        0      0        2 
  16  chr16_75441270     ZGre    A    C        0      0        2 
  16  chr16_75441270     ZHar    A    C        0      0        2 
  16  chr16_75441270   Sample    A    C        0      0        2 
  16  chr16_75470437     AAsi    T    G        0      0        2 
  16  chr16_75470437     AKia    T    G        0      0        2 
  16  chr16_75470437     AOna    T    G      0.5      1        2 
  16  chr16_75470437     ASom    T    G        0      0        2 
  16  chr16_75470437     HCab    T    G        0      0        2 
  16  chr16_75470437     HPrz    T    G        0      0        2 
  16  chr16_75470437     ZBoe    T    G        0      0        2 
  16  chr16_75470437     ZGre    T    G        0      0        2 
  16  chr16_75470437     ZHar    T    G        0      0        2 
  16  chr16_75470437   Sample    T    G        0      0        2 
  16  chr16_75472522     AAsi    C    A        0      0        2 
  16  chr16_75472522     AKia    C    A        1      2        2 
  16  chr16_75472522     AOna    C    A        0      0        2 
  16  chr16_75472522     ASom    C    A        0      0        2 
  16  chr16_75472522     HCab    C    A        0      0        2 
  16  chr16_75472522     HPrz    C    A        0      0        2 
  16  chr16_75472522     ZBoe    C    A        0      0        2 
  16  chr16_75472522     ZGre    C    A        0      0        2 
  16  chr16_75472522     ZHar    C    A        0      0        2 
  16  chr16_75472522   Sample    C    A        0      0        2 
  16  chr16_75478961     AAsi    A    C        0      0        2 
  16  chr16_75478961     AKia    A    C        0      0        2 
  16  chr16_75478961     AOna    A    C        0      0        2 
  16  chr16_75478961     ASom    A    C        0      0        2 
  16  chr16_75478961     HCab    A    C        0      0        2 
  16  chr16_75478961     HPrz    A    C        0      0        2 
  16  chr16_75478961     ZBoe    A    C        0      0        2 
  16  chr16_75478961     ZGre    A    C        1      2        2 
  16  chr16_75478961     ZHar    A    C        0      0        2 
  16  chr16_75478961   Sample    A    C        0      0        2 
  16  chr16_75489821     AAsi    A    C        0      0        2 
  16  chr16_75489821     AKia    A    C        0      0        2 
  16  chr16_75489821     AOna    A    C        0      0        2 
  16  chr16_75489821     ASom    A    C        0      0        2 
  16  chr16_75489821     HCab    A    C        1      2        2 
  16  chr16_75489821     HPrz    A    C        1      2        2 
  16  chr16_75489821     ZBoe    A    C        0      0        2 
  16  chr16_75489821     ZGre    A    C        0      0        2 
  16  chr16_75489821     ZHar    A    C        0      0        2 
  16  chr16_75489821   Sample    A    C        0      0        2 
  16  chr16_75499941     AAsi    A    C        0      0        2 
  16  chr16_75499941     AKia    A    C        0      0        2 
  16  chr16_75499941     AOna    A    C        0      0        2 
  16  chr16_75499941     ASom    A    C        0      0        2 
  16  chr16_75499941     HCab    A    C        1      2        2 
  16  chr16_75499941     HPrz    A    C        1      2        2 
  16  chr16_75499941     ZBoe    A    C        0      0        2 
  16  chr16_75499941     ZGre    A    C        0      0        2 
  16  chr16_75499941     ZHar    A    C        0      0        2 
  16  chr16_75499941   Sample    A    C        0      0        2 
  16  chr16_75500043     AAsi    G    C        0      0        2 
  16  chr16_75500043     AKia    G    C        0      0        2 
  16  chr16_75500043     AOna    G    C        0      0        2 
  16  chr16_75500043     ASom    G    C        0      0        2 
  16  chr16_75500043     HCab    G    C        1      2        2 
  16  chr16_75500043     HPrz    G    C        1      2        2 
  16  chr16_75500043     ZBoe    G    C        0      0        2 
  16  chr16_75500043     ZGre    G    C        0      0        2 
  16  chr16_75500043     ZHar    G    C        0      0        2 
  16  chr16_75500043   Sample    G    C        0      0        2 
  16  chr16_75500934     AAsi    C    A        1      2        2 
  16  chr16_75500934     AKia    C    A        0      0        2 
  16  chr16_75500934     AOna    C    A        0      0        2 
  16  chr16_75500934     ASom    C    A        0      0        2 
  16  chr16_75500934     HCab    C    A        0      0        2 
  16  chr16_75500934     HPrz    C    A        0      0        2 
  16  chr16_75500934     ZBoe    C    A        0      0        2 
  16  chr16_75500934     ZGre    C    A        0      0        2 
  16  chr16_75500934     ZHar    C    A        0      0        2 
  16  chr16_75500934   Sample    C    A        0      0        2 
  16  chr16_75509510     AAsi    T    G        0      0        2 
  16  chr16_75509510     AKia    T    G        0      0        2 
  16  chr16_75509510     AOna    T    G        0      0        2 
  16  chr16_75509510     ASom    T    G        0      0        2 
  16  chr16_75509510     HCab    T    G        1      2        2 
  16  chr16_75509510     HPrz    T    G        1      2        2 
  16  chr16_75509510     ZBoe    T    G        0      0        2 
  16  chr16_75509510     ZGre    T    G        0      0        2 
  16  chr16_75509510     ZHar    T    G        0      0        2 
  16  chr16_75509510   Sample    T    G        0      0        2 
  16  chr16_75539786     AAsi    T    A        0      0        2 
  16  chr16_75539786     AKia    T    A        0      0        2 
  16  chr16_75539786     AOna    T    A        0      0        2 
  16  chr16_75539786     ASom    T    A        0      0        2 
  16  chr16_75539786     HCab    T    A      0.5      1        2 
  16  chr16_75539786     HPrz    T    A        0      0        2 
  16  chr16_75539786     ZBoe    T    A        0      0        2 
  16  chr16_75539786     ZGre    T    A        0      0        2 
  16  chr16_75539786     ZHar    T    A        0      0        2 
  16  chr16_75539786   Sample    T    A        0      0        2 
  16  chr16_75540487     AAsi    T    A        0      0        2 
  16  chr16_75540487     AKia    T    A        0      0        2 
  16  chr16_75540487     AOna    T    A        0      0        2 
  16  chr16_75540487     ASom    T    A        0      0        2 
  16  chr16_75540487     HCab    T    A        0      0        2 
  16  chr16_75540487     HPrz    T    A        0      0        2 
  16  chr16_75540487     ZBoe    T    A        0      0        2 
  16  chr16_75540487     ZGre    T    A        1      2        2 
  16  chr16_75540487     ZHar    T    A        0      0        2 
  16  chr16_75540487   Sample    T    A        0      0        2 
  16  chr16_75541755     AAsi    A    C        0      0        2 
  16  chr16_75541755     AKia    A    C        0      0        2 
  16  chr16_75541755     AOna    A    C        0      0        2 
  16  chr16_75541755     ASom    A    C        0      0        2 
  16  chr16_75541755     HCab    A    C        1      2        2 
  16  chr16_75541755     HPrz    A    C        1      2        2 
  16  chr16_75541755     ZBoe    A    C        0      0        2 
  16  chr16_75541755     ZGre    A    C        0      0        2 
  16  chr16_75541755     ZHar    A    C        0      0        2 
  16  chr16_75541755   Sample    A    C        0      0        2 
  16  chr16_75562244     AAsi    A    T        0      0        2 
  16  chr16_75562244     AKia    A    T        0      0        2 
  16  chr16_75562244     AOna    A    T        0      0        2 
  16  chr16_75562244     ASom    A    T        0      0        2 
  16  chr16_75562244     HCab    A    T        1      2        2 
  16  chr16_75562244     HPrz    A    T        1      2        2 
  16  chr16_75562244     ZBoe    A    T        0      0        2 
  16  chr16_75562244     ZGre    A    T        0      0        2 
  16  chr16_75562244     ZHar    A    T        0      0        2 
  16  chr16_75562244   Sample    A    T        0      0        2 
  16  chr16_75575461     AAsi    G    C        0      0        2 
  16  chr16_75575461     AKia    G    C        0      0        2 
  16  chr16_75575461     AOna    G    C        0      0        2 
  16  chr16_75575461     ASom    G    C        0      0        2 
  16  chr16_75575461     HCab    G    C        0      0        2 
  16  chr16_75575461     HPrz    G    C        0      0        2 
  16  chr16_75575461     ZBoe    G    C        0      0        2 
  16  chr16_75575461     ZGre    G    C        1      2        2 
  16  chr16_75575461     ZHar    G    C        0      0        2 
  16  chr16_75575461   Sample    G    C        0      0        2 
  16  chr16_75634016     AAsi    C    A        0      0        2 
  16  chr16_75634016     AKia    C    A        0      0        2 
  16  chr16_75634016     AOna    C    A        0      0        2 
  16  chr16_75634016     ASom    C    A        0      0        2 
  16  chr16_75634016     HCab    C    A        1      2        2 
  16  chr16_75634016     HPrz    C    A        1      2        2 
  16  chr16_75634016     ZBoe    C    A        0      0        2 
  16  chr16_75634016     ZGre    C    A        0      0        2 
  16  chr16_75634016     ZHar    C    A        0      0        2 
  16  chr16_75634016   Sample    C    A        0      0        2 
  16  chr16_75634407     AAsi    C    G        1      2        2 
  16  chr16_75634407     AKia    C    G        0      0        2 
  16  chr16_75634407     AOna    C    G        0      0        2 
  16  chr16_75634407     ASom    C    G        1      2        2 
  16  chr16_75634407     HCab    C    G        0      0        2 
  16  chr16_75634407     HPrz    C    G        0      0        2 
  16  chr16_75634407     ZBoe    C    G        0      0        2 
  16  chr16_75634407     ZGre    C    G        0      0        2 
  16  chr16_75634407     ZHar    C    G        0      0        2 
  16  chr16_75634407   Sample    C    G        1      2        2 
  16  chr16_75634678     AAsi    G    T        0      0        2 
  16  chr16_75634678     AKia    G    T        0      0        2 
  16  chr16_75634678     AOna    G    T        0      0        2 
  16  chr16_75634678     ASom    G    T        0      0        2 
  16  chr16_75634678     HCab    G    T        0      0        2 
  16  chr16_75634678     HPrz    G    T        0      0        2 
  16  chr16_75634678     ZBoe    G    T        0      0        2 
  16  chr16_75634678     ZGre    G    T        0      0        2 
  16  chr16_75634678     ZHar    G    T        1      2        2 
  16  chr16_75634678   Sample    G    T        0      0        2 
  16  chr16_75636817     AAsi    G    T        0      0        2 
  16  chr16_75636817     AKia    G    T        0      0        2 
  16  chr16_75636817     AOna    G    T        0      0        2 
  16  chr16_75636817     ASom    G    T        0      0        2 
  16  chr16_75636817     HCab    G    T        1      2        2 
  16  chr16_75636817     HPrz    G    T        1      2        2 
  16  chr16_75636817     ZBoe    G    T        0      0        2 
  16  chr16_75636817     ZGre    G    T        0      0        2 
  16  chr16_75636817     ZHar    G    T        0      0        2 
  16  chr16_75636817   Sample    G    T        0      0        2 
  16  chr16_75637547     AAsi    C    A        0      0        2 
  16  chr16_75637547     AKia    C    A        0      0        2 
  16  chr16_75637547     AOna    C    A        0      0        2 
  16  chr16_75637547     ASom    C    A        0      0        2 
  16  chr16_75637547     HCab    C    A        0      0        2 
  16  chr16_75637547     HPrz    C    A        0      0        2 
  16  chr16_75637547     ZBoe    C    A        1      2        2 
  16  chr16_75637547     ZGre    C    A        0      0        2 
  16  chr16_75637547     ZHar    C    A        0      0        2 
  16  chr16_75637547   Sample    C    A        0      0        2 
  16  chr16_75642161     AAsi    C    A        0      0        2 
  16  chr16_75642161     AKia    C    A        0      0        2 
  16  chr16_75642161     AOna    C    A        0      0        2 
  16  chr16_75642161     ASom    C    A        0      0        2 
  16  chr16_75642161     HCab    C    A        0      0        2 
  16  chr16_75642161     HPrz    C    A        0      0        2 
  16  chr16_75642161     ZBoe    C    A        0      0        2 
  16  chr16_75642161     ZGre    C    A        0      0        2 
  16  chr16_75642161     ZHar    C    A      0.5      1        2 
  16  chr16_75642161   Sample    C    A        0      0        2 
  16  chr16_75652759     AAsi    G    C        0      0        2 
  16  chr16_75652759     AKia    G    C        0      0        2 
  16  chr16_75652759     AOna    G    C      0.5      1        2 
  16  chr16_75652759     ASom    G    C        0      0        2 
  16  chr16_75652759     HCab    G    C        0      0        2 
  16  chr16_75652759     HPrz    G    C        0      0        2 
  16  chr16_75652759     ZBoe    G    C        0      0        2 
  16  chr16_75652759     ZGre    G    C        0      0        2 
  16  chr16_75652759     ZHar    G    C        0      0        2 
  16  chr16_75652759   Sample    G    C        0      0        2 
  16  chr16_75693112     AAsi    T    G        0      0        2 
  16  chr16_75693112     AKia    T    G        0      0        2 
  16  chr16_75693112     AOna    T    G        0      0        2 
  16  chr16_75693112     ASom    T    G        0      0        2 
  16  chr16_75693112     HCab    T    G        0      0        2 
  16  chr16_75693112     HPrz    T    G        0      0        2 
  16  chr16_75693112     ZBoe    T    G      0.5      1        2 
  16  chr16_75693112     ZGre    T    G        0      0        2 
  16  chr16_75693112     ZHar    T    G        0      0        2 
  16  chr16_75693112   Sample    T    G        0      0        2 
  16  chr16_75712513     AAsi    C    A        0      0        2 
  16  chr16_75712513     AKia    C    A        0      0        2 
  16  chr16_75712513     AOna    C    A        0      0        2 
  16  chr16_75712513     ASom    C    A        0      0        2 
  16  chr16_75712513     HCab    C    A        0      0        2 
  16  chr16_75712513     HPrz    C    A        0      0        2 
  16  chr16_75712513     ZBoe    C    A        0      0        2 
  16  chr16_75712513     ZGre    C    A        0      0        2 
  16  chr16_75712513     ZHar    C    A        1      2        2 
  16  chr16_75712513   Sample    C    A        0      0        2 
  16  chr16_75730625     AAsi    T    G        0      0        2 
  16  chr16_75730625     AKia    T    G        0      0        2 
  16  chr16_75730625     AOna    T    G        0      0        2 
  16  chr16_75730625     ASom    T    G        0      0        2 
  16  chr16_75730625     HCab    T    G        1      2        2 
  16  chr16_75730625     HPrz    T    G        1      2        2 
  16  chr16_75730625     ZBoe    T    G        0      0        2 
  16  chr16_75730625     ZGre    T    G        0      0        2 
  16  chr16_75730625     ZHar    T    G        0      0        2 
  16  chr16_75730625   Sample    T    G        0      0        2 
  16  chr16_75735686     AAsi    C    G        0      0        2 
  16  chr16_75735686     AKia    C    G        0      0        2 
  16  chr16_75735686     AOna    C    G        0      0        2 
  16  chr16_75735686     ASom    C    G        0      0        2 
  16  chr16_75735686     HCab    C    G        1      2        2 
  16  chr16_75735686     HPrz    C    G        1      2        2 
  16  chr16_75735686     ZBoe    C    G        0      0        2 
  16  chr16_75735686     ZGre    C    G        0      0        2 
  16  chr16_75735686     ZHar    C    G        0      0        2 
  16  chr16_75735686   Sample    C    G        0      0        2 
  16  chr16_75770663     AAsi    T    A        0      0        2 
  16  chr16_75770663     AKia    T    A        0      0        2 
  16  chr16_75770663     AOna    T    A        0      0        2 
  16  chr16_75770663     ASom    T    A        0      0        2 
  16  chr16_75770663     HCab    T    A      0.5      1        2 
  16  chr16_75770663     HPrz    T    A        0      0        2 
  16  chr16_75770663     ZBoe    T    A        0      0        2 
  16  chr16_75770663     ZGre    T    A        0      0        2 
  16  chr16_75770663     ZHar    T    A        0      0        2 
  16  chr16_75770663   Sample    T    A        0      0        2 
  16  chr16_75775141     AAsi    A    C        0      0        2 
  16  chr16_75775141     AKia    A    C        0      0        2 
  16  chr16_75775141     AOna    A    C        0      0        2 
  16  chr16_75775141     ASom    A    C        0      0        2 
  16  chr16_75775141     HCab    A    C        1      2        2 
  16  chr16_75775141     HPrz    A    C        0      0        2 
  16  chr16_75775141     ZBoe    A    C        0      0        2 
  16  chr16_75775141     ZGre    A    C        0      0        2 
  16  chr16_75775141     ZHar    A    C        0      0        2 
  16  chr16_75775141   Sample    A    C        0      0        2 
  16  chr16_75785907     AAsi    G    T        0      0        2 
  16  chr16_75785907     AKia    G    T        0      0        2 
  16  chr16_75785907     AOna    G    T        0      0        2 
  16  chr16_75785907     ASom    G    T        0      0        2 
  16  chr16_75785907     HCab    G    T      0.5      1        2 
  16  chr16_75785907     HPrz    G    T        0      0        2 
  16  chr16_75785907     ZBoe    G    T        0      0        2 
  16  chr16_75785907     ZGre    G    T        0      0        2 
  16  chr16_75785907     ZHar    G    T        0      0        2 
  16  chr16_75785907   Sample    G    T        0      0        2 
  16  chr16_75798715     AAsi    G    T        0      0        2 
  16  chr16_75798715     AKia    G    T        0      0        2 
  16  chr16_75798715     AOna    G    T        0      0        2 
  16  chr16_75798715     ASom    G    T        0      0        2 
  16  chr16_75798715     HCab    G    T        0      0        2 
  16  chr16_75798715     HPrz    G    T        0      0        2 
  16  chr16_75798715     ZBoe    G    T        0      0        2 
  16  chr16_75798715     ZGre    G    T      0.5      1        2 
  16  chr16_75798715     ZHar    G    T        0      0        2 
  16  chr16_75798715   Sample    G    T        0      0        2 
  16  chr16_75808889     AAsi    A    T        0      0        2 
  16  chr16_75808889     AKia    A    T        0      0        2 
  16  chr16_75808889     AOna    A    T        0      0        2 
  16  chr16_75808889     ASom    A    T        0      0        2 
  16  chr16_75808889     HCab    A    T      0.5      1        2 
  16  chr16_75808889     HPrz    A    T      0.5      1        2 
  16  chr16_75808889     ZBoe    A    T        0      0        2 
  16  chr16_75808889     ZGre    A    T        0      0        2 
  16  chr16_75808889     ZHar    A    T        0      0        2 
  16  chr16_75808889   Sample    A    T        0      0        2 
  16  chr16_75829801     AAsi    C    A        1      2        2 
  16  chr16_75829801     AKia    C    A        0      0        2 
  16  chr16_75829801     AOna    C    A        0      0        2 
  16  chr16_75829801     ASom    C    A        0      0        2 
  16  chr16_75829801     HCab    C    A        0      0        2 
  16  chr16_75829801     HPrz    C    A        0      0        2 
  16  chr16_75829801     ZBoe    C    A        0      0        2 
  16  chr16_75829801     ZGre    C    A        0      0        2 
  16  chr16_75829801     ZHar    C    A        0      0        2 
  16  chr16_75829801   Sample    C    A        1      2        2 
  16  chr16_75840869     AAsi    C    A        0      0        2 
  16  chr16_75840869     AKia    C    A        0      0        2 
  16  chr16_75840869     AOna    C    A        0      0        2 
  16  chr16_75840869     ASom    C    A        0      0        2 
  16  chr16_75840869     HCab    C    A        1      2        2 
  16  chr16_75840869     HPrz    C    A        1      2        2 
  16  chr16_75840869     ZBoe    C    A        0      0        2 
  16  chr16_75840869     ZGre    C    A        0      0        2 
  16  chr16_75840869     ZHar    C    A        0      0        2 
  16  chr16_75840869   Sample    C    A        0      0        2 
  16  chr16_75842441     AAsi    T    A        0      0        2 
  16  chr16_75842441     AKia    T    A      0.5      1        2 
  16  chr16_75842441     AOna    T    A        0      0        2 
  16  chr16_75842441     ASom    T    A        0      0        2 
  16  chr16_75842441     HCab    T    A        0      0        2 
  16  chr16_75842441     HPrz    T    A        0      0        2 
  16  chr16_75842441     ZBoe    T    A        0      0        2 
  16  chr16_75842441     ZGre    T    A        0      0        2 
  16  chr16_75842441     ZHar    T    A        0      0        2 
  16  chr16_75842441   Sample    T    A        0      0        2 
  16  chr16_75855562     AAsi    A    T        0      0        2 
  16  chr16_75855562     AKia    A    T        0      0        2 
  16  chr16_75855562     AOna    A    T        0      0        2 
  16  chr16_75855562     ASom    A    T        0      0        2 
  16  chr16_75855562     HCab    A    T        1      2        2 
  16  chr16_75855562     HPrz    A    T        1      2        2 
  16  chr16_75855562     ZBoe    A    T        0      0        2 
  16  chr16_75855562     ZGre    A    T        0      0        2 
  16  chr16_75855562     ZHar    A    T        0      0        2 
  16  chr16_75855562   Sample    A    T        0      0        2 
  16  chr16_75899253     AAsi    T    G        1      2        2 
  16  chr16_75899253     AKia    T    G        0      0        2 
  16  chr16_75899253     AOna    T    G        0      0        2 
  16  chr16_75899253     ASom    T    G        0      0        2 
  16  chr16_75899253     HCab    T    G        0      0        2 
  16  chr16_75899253     HPrz    T    G        0      0        2 
  16  chr16_75899253     ZBoe    T    G        0      0        2 
  16  chr16_75899253     ZGre    T    G        0      0        2 
  16  chr16_75899253     ZHar    T    G        0      0        2 
  16  chr16_75899253   Sample    T    G        1      2        2 
  16  chr16_75919388     AAsi    C    G        0      0        2 
  16  chr16_75919388     AKia    C    G        0      0        2 
  16  chr16_75919388     AOna    C    G        0      0        2 
  16  chr16_75919388     ASom    C    G        0      0        2 
  16  chr16_75919388     HCab    C    G        1      2        2 
  16  chr16_75919388     HPrz    C    G        1      2        2 
  16  chr16_75919388     ZBoe    C    G        0      0        2 
  16  chr16_75919388     ZGre    C    G        0      0        2 
  16  chr16_75919388     ZHar    C    G        0      0        2 
  16  chr16_75919388   Sample    C    G        0      0        2 
  16  chr16_75972474     AAsi    C    G        1      2        2 
  16  chr16_75972474     AKia    C    G        0      0        2 
  16  chr16_75972474     AOna    C    G        0      0        2 
  16  chr16_75972474     ASom    C    G        1      2        2 
  16  chr16_75972474     HCab    C    G        0      0        2 
  16  chr16_75972474     HPrz    C    G        0      0        2 
  16  chr16_75972474     ZBoe    C    G        0      0        2 
  16  chr16_75972474     ZGre    C    G        0      0        2 
  16  chr16_75972474     ZHar    C    G        0      0        2 
  16  chr16_75972474   Sample    C    G        1      2        2 
  16  chr16_75983152     AAsi    A    C        0      0        2 
  16  chr16_75983152     AKia    A    C        0      0        2 
  16  chr16_75983152     AOna    A    C        0      0        2 
  16  chr16_75983152     ASom    A    C        0      0        2 
  16  chr16_75983152     HCab    A    C        1      2        2 
  16  chr16_75983152     HPrz    A    C        1      2        2 
  16  chr16_75983152     ZBoe    A    C        0      0        2 
  16  chr16_75983152     ZGre    A    C        0      0        2 
  16  chr16_75983152     ZHar    A    C        0      0        2 
  16  chr16_75983152   Sample    A    C        0      0        2 
  16  chr16_75985767     AAsi    G    T        0      0        2 
  16  chr16_75985767     AKia    G    T        0      0        2 
  16  chr16_75985767     AOna    G    T        0      0        2 
  16  chr16_75985767     ASom    G    T        0      0        2 
  16  chr16_75985767     HCab    G    T        1      2        2 
  16  chr16_75985767     HPrz    G    T        1      2        2 
  16  chr16_75985767     ZBoe    G    T        0      0        2 
  16  chr16_75985767     ZGre    G    T        0      0        2 
  16  chr16_75985767     ZHar    G    T        0      0        2 
  16  chr16_75985767   Sample    G    T        0      0        2 
  16  chr16_76027677     AAsi    A    C        0      0        2 
  16  chr16_76027677     AKia    A    C        0      0        2 
  16  chr16_76027677     AOna    A    C        0      0        2 
  16  chr16_76027677     ASom    A    C        0      0        2 
  16  chr16_76027677     HCab    A    C        0      0        2 
  16  chr16_76027677     HPrz    A    C        0      0        2 
  16  chr16_76027677     ZBoe    A    C        0      0        2 
  16  chr16_76027677     ZGre    A    C        0      0        2 
  16  chr16_76027677     ZHar    A    C        1      2        2 
  16  chr16_76027677   Sample    A    C        0      0        2 
  16  chr16_76095268     AAsi    T    G        0      0        2 
  16  chr16_76095268     AKia    T    G        0      0        2 
  16  chr16_76095268     AOna    T    G        0      0        2 
  16  chr16_76095268     ASom    T    G        0      0        2 
  16  chr16_76095268     HCab    T    G        1      2        2 
  16  chr16_76095268     HPrz    T    G        1      2        2 
  16  chr16_76095268     ZBoe    T    G        0      0        2 
  16  chr16_76095268     ZGre    T    G        0      0        2 
  16  chr16_76095268     ZHar    T    G        0      0        2 
  16  chr16_76095268   Sample    T    G        0      0        2 
  16  chr16_76109889     AAsi    T    G        0      0        2 
  16  chr16_76109889     AKia    T    G      0.5      1        2 
  16  chr16_76109889     AOna    T    G        0      0        2 
  16  chr16_76109889     ASom    T    G        0      0        2 
  16  chr16_76109889     HCab    T    G        0      0        2 
  16  chr16_76109889     HPrz    T    G        0      0        2 
  16  chr16_76109889     ZBoe    T    G        0      0        2 
  16  chr16_76109889     ZGre    T    G        0      0        2 
  16  chr16_76109889     ZHar    T    G        0      0        2 
  16  chr16_76109889   Sample    T    G        0      0        2 
  16  chr16_76120015     AAsi    G    T        0      0        2 
  16  chr16_76120015     AKia    G    T        0      0        2 
  16  chr16_76120015     AOna    G    T        0      0        2 
  16  chr16_76120015     ASom    G    T        0      0        2 
  16  chr16_76120015     HCab    G    T        0      0        2 
  16  chr16_76120015     HPrz    G    T        0      0        2 
  16  chr16_76120015     ZBoe    G    T        1      2        2 
  16  chr16_76120015     ZGre    G    T        1      2        2 
  16  chr16_76120015     ZHar    G    T        0      0        2 
  16  chr16_76120015   Sample    G    T        0      0        2 
  16  chr16_76122333     AAsi    G    T        0      0        2 
  16  chr16_76122333     AKia    G    T        0      0        2 
  16  chr16_76122333     AOna    G    T        0      0        2 
  16  chr16_76122333     ASom    G    T        0      0        2 
  16  chr16_76122333     HCab    G    T        1      2        2 
  16  chr16_76122333     HPrz    G    T        1      2        2 
  16  chr16_76122333     ZBoe    G    T        0      0        2 
  16  chr16_76122333     ZGre    G    T        0      0        2 
  16  chr16_76122333     ZHar    G    T        0      0        2 
  16  chr16_76122333   Sample    G    T        0      0        2 
  16  chr16_76130969     AAsi    A    C      0.5      1        2 
  16  chr16_76130969     AKia    A    C        0      0        2 
  16  chr16_76130969     AOna    A    C        0      0        2 
  16  chr16_76130969     ASom    A    C        1      2        2 
  16  chr16_76130969     HCab    A    C        0      0        2 
  16  chr16_76130969     HPrz    A    C        0      0        2 
  16  chr16_76130969     ZBoe    A    C        0      0        2 
  16  chr16_76130969     ZGre    A    C        0      0        2 
  16  chr16_76130969     ZHar    A    C        0      0        2 
  16  chr16_76130969   Sample    A    C        1      2        2 
  16  chr16_76132549     AAsi    G    C        0      0        2 
  16  chr16_76132549     AKia    G    C        0      0        2 
  16  chr16_76132549     AOna    G    C        0      0        2 
  16  chr16_76132549     ASom    G    C        0      0        2 
  16  chr16_76132549     HCab    G    C        0      0        2 
  16  chr16_76132549     HPrz    G    C        0      0        2 
  16  chr16_76132549     ZBoe    G    C        0      0        2 
  16  chr16_76132549     ZGre    G    C        1      2        2 
  16  chr16_76132549     ZHar    G    C        0      0        2 
  16  chr16_76132549   Sample    G    C        0      0        2 
  16  chr16_76136403     AAsi    T    A        0      0        2 
  16  chr16_76136403     AKia    T    A        0      0        2 
  16  chr16_76136403     AOna    T    A        0      0        2 
  16  chr16_76136403     ASom    T    A        0      0        2 
  16  chr16_76136403     HCab    T    A      0.5      1        2 
  16  chr16_76136403     HPrz    T    A      0.5      1        2 
  16  chr16_76136403     ZBoe    T    A        0      0        2 
  16  chr16_76136403     ZGre    T    A        0      0        2 
  16  chr16_76136403     ZHar    T    A        0      0        2 
  16  chr16_76136403   Sample    T    A        0      0        2 
  16  chr16_76137626     AAsi    G    T        0      0        2 
  16  chr16_76137626     AKia    G    T        0      0        2 
  16  chr16_76137626     AOna    G    T        0      0        2 
  16  chr16_76137626     ASom    G    T        0      0        2 
  16  chr16_76137626     HCab    G    T        0      0        2 
  16  chr16_76137626     HPrz    G    T        0      0        2 
  16  chr16_76137626     ZBoe    G    T        0      0        2 
  16  chr16_76137626     ZGre    G    T        0      0        2 
  16  chr16_76137626     ZHar    G    T        1      2        2 
  16  chr16_76137626   Sample    G    T        0      0        2 
  16  chr16_76137725     AAsi    G    C        0      0        2 
  16  chr16_76137725     AKia    G    C        0      0        2 
  16  chr16_76137725     AOna    G    C        0      0        2 
  16  chr16_76137725     ASom    G    C        0      0        2 
  16  chr16_76137725     HCab    G    C        1      2        2 
  16  chr16_76137725     HPrz    G    C        1      2        2 
  16  chr16_76137725     ZBoe    G    C        0      0        2 
  16  chr16_76137725     ZGre    G    C        0      0        2 
  16  chr16_76137725     ZHar    G    C        0      0        2 
  16  chr16_76137725   Sample    G    C        0      0        2 
  16  chr16_76182496     AAsi    C    A        0      0        2 
  16  chr16_76182496     AKia    C    A        0      0        2 
  16  chr16_76182496     AOna    C    A        0      0        2 
  16  chr16_76182496     ASom    C    A        0      0        2 
  16  chr16_76182496     HCab    C    A        0      0        2 
  16  chr16_76182496     HPrz    C    A        0      0        2 
  16  chr16_76182496     ZBoe    C    A      0.5      1        2 
  16  chr16_76182496     ZGre    C    A        0      0        2 
  16  chr16_76182496     ZHar    C    A        0      0        2 
  16  chr16_76182496   Sample    C    A        0      0        2 
  16  chr16_76191762     AAsi    T    A        0      0        2 
  16  chr16_76191762     AKia    T    A        0      0        2 
  16  chr16_76191762     AOna    T    A        0      0        2 
  16  chr16_76191762     ASom    T    A        0      0        2 
  16  chr16_76191762     HCab    T    A        0      0        2 
  16  chr16_76191762     HPrz    T    A      0.5      1        2 
  16  chr16_76191762     ZBoe    T    A        0      0        2 
  16  chr16_76191762     ZGre    T    A        0      0        2 
  16  chr16_76191762     ZHar    T    A        0      0        2 
  16  chr16_76191762   Sample    T    A        0      0        2 
  16  chr16_76192886     AAsi    G    C      0.5      1        2 
  16  chr16_76192886     AKia    G    C        0      0        2 
  16  chr16_76192886     AOna    G    C        0      0        2 
  16  chr16_76192886     ASom    G    C        0      0        2 
  16  chr16_76192886     HCab    G    C        0      0        2 
  16  chr16_76192886     HPrz    G    C        0      0        2 
  16  chr16_76192886     ZBoe    G    C        0      0        2 
  16  chr16_76192886     ZGre    G    C        0      0        2 
  16  chr16_76192886     ZHar    G    C        0      0        2 
  16  chr16_76192886   Sample    G    C        0      0        2 
  16  chr16_76276515     AAsi    T    G        0      0        2 
  16  chr16_76276515     AKia    T    G        1      2        2 
  16  chr16_76276515     AOna    T    G        0      0        2 
  16  chr16_76276515     ASom    T    G        0      0        2 
  16  chr16_76276515     HCab    T    G        0      0        2 
  16  chr16_76276515     HPrz    T    G        0      0        2 
  16  chr16_76276515     ZBoe    T    G        0      0        2 
  16  chr16_76276515     ZGre    T    G        0      0        2 
  16  chr16_76276515     ZHar    T    G        0      0        2 
  16  chr16_76276515   Sample    T    G        0      0        2 
  16  chr16_76280144     AAsi    G    T        0      0        2 
  16  chr16_76280144     AKia    G    T        0      0        2 
  16  chr16_76280144     AOna    G    T        0      0        2 
  16  chr16_76280144     ASom    G    T        0      0        2 
  16  chr16_76280144     HCab    G    T        0      0        2 
  16  chr16_76280144     HPrz    G    T        0      0        2 
  16  chr16_76280144     ZBoe    G    T        0      0        2 
  16  chr16_76280144     ZGre    G    T        1      2        2 
  16  chr16_76280144     ZHar    G    T        0      0        2 
  16  chr16_76280144   Sample    G    T        0      0        2 
  16  chr16_76289549     AAsi    G    T        0      0        2 
  16  chr16_76289549     AKia    G    T        0      0        2 
  16  chr16_76289549     AOna    G    T        1      2        2 
  16  chr16_76289549     ASom    G    T        0      0        2 
  16  chr16_76289549     HCab    G    T        0      0        2 
  16  chr16_76289549     HPrz    G    T        0      0        2 
  16  chr16_76289549     ZBoe    G    T        0      0        2 
  16  chr16_76289549     ZGre    G    T        0      0        2 
  16  chr16_76289549     ZHar    G    T        0      0        2 
  16  chr16_76289549   Sample    G    T        0      0        2 
  16  chr16_76298452     AAsi    T    G        0      0        2 
  16  chr16_76298452     AKia    T    G        0      0        2 
  16  chr16_76298452     AOna    T    G        0      0        2 
  16  chr16_76298452     ASom    T    G        0      0        2 
  16  chr16_76298452     HCab    T    G        1      2        2 
  16  chr16_76298452     HPrz    T    G        1      2        2 
  16  chr16_76298452     ZBoe    T    G        0      0        2 
  16  chr16_76298452     ZGre    T    G        0      0        2 
  16  chr16_76298452     ZHar    T    G        0      0        2 
  16  chr16_76298452   Sample    T    G        0      0        2 
  16  chr16_76307848     AAsi    T    A        0      0        2 
  16  chr16_76307848     AKia    T    A        0      0        2 
  16  chr16_76307848     AOna    T    A        1      2        2 
  16  chr16_76307848     ASom    T    A        0      0        2 
  16  chr16_76307848     HCab    T    A        0      0        2 
  16  chr16_76307848     HPrz    T    A        0      0        2 
  16  chr16_76307848     ZBoe    T    A        0      0        2 
  16  chr16_76307848     ZGre    T    A        0      0        2 
  16  chr16_76307848     ZHar    T    A        0      0        2 
  16  chr16_76307848   Sample    T    A        0      0        2 
  16  chr16_76312923     AAsi    T    G        0      0        2 
  16  chr16_76312923     AKia    T    G        0      0        2 
  16  chr16_76312923     AOna    T    G        1      2        2 
  16  chr16_76312923     ASom    T    G        0      0        2 
  16  chr16_76312923     HCab    T    G        0      0        2 
  16  chr16_76312923     HPrz    T    G        0      0        2 
  16  chr16_76312923     ZBoe    T    G        0      0        2 
  16  chr16_76312923     ZGre    T    G        0      0        2 
  16  chr16_76312923     ZHar    T    G        0      0        2 
  16  chr16_76312923   Sample    T    G        0      0        2 
  16  chr16_76316347     AAsi    G    T      0.5      1        2 
  16  chr16_76316347     AKia    G    T        0      0        2 
  16  chr16_76316347     AOna    G    T        0      0        2 
  16  chr16_76316347     ASom    G    T        0      0        2 
  16  chr16_76316347     HCab    G    T        0      0        2 
  16  chr16_76316347     HPrz    G    T        0      0        2 
  16  chr16_76316347     ZBoe    G    T        0      0        2 
  16  chr16_76316347     ZGre    G    T        0      0        2 
  16  chr16_76316347     ZHar    G    T        0      0        2 
  16  chr16_76316347   Sample    G    T        0      0        2 
  16  chr16_76451619     AAsi    C    G        0      0        2 
  16  chr16_76451619     AKia    C    G        0      0        2 
  16  chr16_76451619     AOna    C    G        0      0        2 
  16  chr16_76451619     ASom    C    G        0      0        2 
  16  chr16_76451619     HCab    C    G        1      2        2 
  16  chr16_76451619     HPrz    C    G        1      2        2 
  16  chr16_76451619     ZBoe    C    G        0      0        2 
  16  chr16_76451619     ZGre    C    G        0      0        2 
  16  chr16_76451619     ZHar    C    G        0      0        2 
  16  chr16_76451619   Sample    C    G        1      2        2 
  16  chr16_76474334     AAsi    G    C        0      0        2 
  16  chr16_76474334     AKia    G    C        0      0        2 
  16  chr16_76474334     AOna    G    C        0      0        2 
  16  chr16_76474334     ASom    G    C        0      0        2 
  16  chr16_76474334     HCab    G    C        1      2        2 
  16  chr16_76474334     HPrz    G    C        1      2        2 
  16  chr16_76474334     ZBoe    G    C        0      0        2 
  16  chr16_76474334     ZGre    G    C        0      0        2 
  16  chr16_76474334     ZHar    G    C        0      0        2 
  16  chr16_76474334   Sample    G    C        0      0        2 
  16  chr16_76478314     AAsi    G    C        0      0        2 
  16  chr16_76478314     AKia    G    C        0      0        2 
  16  chr16_76478314     AOna    G    C        0      0        2 
  16  chr16_76478314     ASom    G    C        0      0        2 
  16  chr16_76478314     HCab    G    C        0      0        2 
  16  chr16_76478314     HPrz    G    C        0      0        2 
  16  chr16_76478314     ZBoe    G    C      0.5      1        2 
  16  chr16_76478314     ZGre    G    C        0      0        2 
  16  chr16_76478314     ZHar    G    C        0      0        2 
  16  chr16_76478314   Sample    G    C        0      0        2 
  16  chr16_76478411     AAsi    C    G        0      0        2 
  16  chr16_76478411     AKia    C    G        0      0        2 
  16  chr16_76478411     AOna    C    G        0      0        2 
  16  chr16_76478411     ASom    C    G        1      2        2 
  16  chr16_76478411     HCab    C    G        0      0        2 
  16  chr16_76478411     HPrz    C    G        0      0        2 
  16  chr16_76478411     ZBoe    C    G        0      0        2 
  16  chr16_76478411     ZGre    C    G        0      0        2 
  16  chr16_76478411     ZHar    C    G        0      0        2 
  16  chr16_76478411   Sample    C    G        0      0        2 
  16  chr16_76481929     AAsi    C    A        0      0        2 
  16  chr16_76481929     AKia    C    A        0      0        2 
  16  chr16_76481929     AOna    C    A        0      0        2 
  16  chr16_76481929     ASom    C    A        0      0        2 
  16  chr16_76481929     HCab    C    A        0      0        2 
  16  chr16_76481929     HPrz    C    A        0      0        2 
  16  chr16_76481929     ZBoe    C    A        1      2        2 
  16  chr16_76481929     ZGre    C    A        0      0        2 
  16  chr16_76481929     ZHar    C    A        0      0        2 
  16  chr16_76481929   Sample    C    A        0      0        2 
  16  chr16_76495483     AAsi    G    T        0      0        2 
  16  chr16_76495483     AKia    G    T        0      0        2 
  16  chr16_76495483     AOna    G    T        0      0        2 
  16  chr16_76495483     ASom    G    T        0      0        2 
  16  chr16_76495483     HCab    G    T        1      2        2 
  16  chr16_76495483     HPrz    G    T        1      2        2 
  16  chr16_76495483     ZBoe    G    T        0      0        2 
  16  chr16_76495483     ZGre    G    T        0      0        2 
  16  chr16_76495483     ZHar    G    T        0      0        2 
  16  chr16_76495483   Sample    G    T        0      0        2 
  16  chr16_76496063     AAsi    G    T        0      0        2 
  16  chr16_76496063     AKia    G    T        0      0        2 
  16  chr16_76496063     AOna    G    T        0      0        2 
  16  chr16_76496063     ASom    G    T        0      0        2 
  16  chr16_76496063     HCab    G    T        0      0        2 
  16  chr16_76496063     HPrz    G    T        0      0        2 
  16  chr16_76496063     ZBoe    G    T        0      0        2 
  16  chr16_76496063     ZGre    G    T        1      2        2 
  16  chr16_76496063     ZHar    G    T        0      0        2 
  16  chr16_76496063   Sample    G    T        0      0        2 
  16  chr16_76499015     AAsi    G    T        0      0        2 
  16  chr16_76499015     AKia    G    T        0      0        2 
  16  chr16_76499015     AOna    G    T        0      0        2 
  16  chr16_76499015     ASom    G    T        0      0        2 
  16  chr16_76499015     HCab    G    T        0      0        2 
  16  chr16_76499015     HPrz    G    T        0      0        2 
  16  chr16_76499015     ZBoe    G    T        0      0        2 
  16  chr16_76499015     ZGre    G    T        0      0        2 
  16  chr16_76499015     ZHar    G    T        1      2        2 
  16  chr16_76499015   Sample    G    T        0      0        2 
  16  chr16_76594576     AAsi    G    T        0      0        2 
  16  chr16_76594576     AKia    G    T        0      0        2 
  16  chr16_76594576     AOna    G    T        0      0        2 
  16  chr16_76594576     ASom    G    T        0      0        2 
  16  chr16_76594576     HCab    G    T      0.5      1        2 
  16  chr16_76594576     HPrz    G    T        0      0        2 
  16  chr16_76594576     ZBoe    G    T        0      0        2 
  16  chr16_76594576     ZGre    G    T        0      0        2 
  16  chr16_76594576     ZHar    G    T        0      0        2 
  16  chr16_76594576   Sample    G    T        0      0        2 
  16  chr16_76621701     AAsi    A    T        0      0        2 
  16  chr16_76621701     AKia    A    T      0.5      1        2 
  16  chr16_76621701     AOna    A    T        0      0        2 
  16  chr16_76621701     ASom    A    T        0      0        2 
  16  chr16_76621701     HCab    A    T        0      0        2 
  16  chr16_76621701     HPrz    A    T        0      0        2 
  16  chr16_76621701     ZBoe    A    T        0      0        2 
  16  chr16_76621701     ZGre    A    T        0      0        2 
  16  chr16_76621701     ZHar    A    T        0      0        2 
  16  chr16_76621701   Sample    A    T        0      0        2 
  16  chr16_76649238     AAsi    A    C        0      0        2 
  16  chr16_76649238     AKia    A    C        1      2        2 
  16  chr16_76649238     AOna    A    C        1      2        2 
  16  chr16_76649238     ASom    A    C        0      0        2 
  16  chr16_76649238     HCab    A    C        1      2        2 
  16  chr16_76649238     HPrz    A    C        1      2        2 
  16  chr16_76649238     ZBoe    A    C        0      0        2 
  16  chr16_76649238     ZGre    A    C        0      0        2 
  16  chr16_76649238     ZHar    A    C        0      0        2 
  16  chr16_76649238   Sample    A    C        0      0        2 
  16  chr16_76697289     AAsi    C    G        0      0        2 
  16  chr16_76697289     AKia    C    G        0      0        2 
  16  chr16_76697289     AOna    C    G        0      0        2 
  16  chr16_76697289     ASom    C    G        0      0        2 
  16  chr16_76697289     HCab    C    G        1      2        2 
  16  chr16_76697289     HPrz    C    G        1      2        2 
  16  chr16_76697289     ZBoe    C    G        0      0        2 
  16  chr16_76697289     ZGre    C    G        0      0        2 
  16  chr16_76697289     ZHar    C    G        0      0        2 
  16  chr16_76697289   Sample    C    G        0      0        2 
  16  chr16_76698340     AAsi    G    T        0      0        2 
  16  chr16_76698340     AKia    G    T        0      0        2 
  16  chr16_76698340     AOna    G    T        0      0        2 
  16  chr16_76698340     ASom    G    T        0      0        2 
  16  chr16_76698340     HCab    G    T        1      2        2 
  16  chr16_76698340     HPrz    G    T        1      2        2 
  16  chr16_76698340     ZBoe    G    T        0      0        2 
  16  chr16_76698340     ZGre    G    T        0      0        2 
  16  chr16_76698340     ZHar    G    T        0      0        2 
  16  chr16_76698340   Sample    G    T        0      0        2 
  16  chr16_76706247     AAsi    C    G        0      0        2 
  16  chr16_76706247     AKia    C    G        0      0        2 
  16  chr16_76706247     AOna    C    G        0      0        2 
  16  chr16_76706247     ASom    C    G        0      0        2 
  16  chr16_76706247     HCab    C    G        1      2        2 
  16  chr16_76706247     HPrz    C    G        1      2        2 
  16  chr16_76706247     ZBoe    C    G        0      0        2 
  16  chr16_76706247     ZGre    C    G        0      0        2 
  16  chr16_76706247     ZHar    C    G        0      0        2 
  16  chr16_76706247   Sample    C    G        0      0        2 
  16  chr16_76718080     AAsi    C    A        0      0        2 
  16  chr16_76718080     AKia    C    A        0      0        2 
  16  chr16_76718080     AOna    C    A        0      0        2 
  16  chr16_76718080     ASom    C    A        0      0        2 
  16  chr16_76718080     HCab    C    A        1      2        2 
  16  chr16_76718080     HPrz    C    A        1      2        2 
  16  chr16_76718080     ZBoe    C    A        0      0        2 
  16  chr16_76718080     ZGre    C    A        0      0        2 
  16  chr16_76718080     ZHar    C    A        0      0        2 
  16  chr16_76718080   Sample    C    A        0      0        2 
  16  chr16_76744549     AAsi    A    T        0      0        2 
  16  chr16_76744549     AKia    A    T        0      0        2 
  16  chr16_76744549     AOna    A    T        0      0        2 
  16  chr16_76744549     ASom    A    T        0      0        2 
  16  chr16_76744549     HCab    A    T        0      0        2 
  16  chr16_76744549     HPrz    A    T        0      0        2 
  16  chr16_76744549     ZBoe    A    T      0.5      1        2 
  16  chr16_76744549     ZGre    A    T        0      0        2 
  16  chr16_76744549     ZHar    A    T        0      0        2 
  16  chr16_76744549   Sample    A    T        0      0        2 
  16  chr16_76748911     AAsi    T    G        0      0        2 
  16  chr16_76748911     AKia    T    G        0      0        2 
  16  chr16_76748911     AOna    T    G        0      0        2 
  16  chr16_76748911     ASom    T    G        0      0        2 
  16  chr16_76748911     HCab    T    G      0.5      1        2 
  16  chr16_76748911     HPrz    T    G        0      0        2 
  16  chr16_76748911     ZBoe    T    G        0      0        2 
  16  chr16_76748911     ZGre    T    G        0      0        2 
  16  chr16_76748911     ZHar    T    G        0      0        2 
  16  chr16_76748911   Sample    T    G        0      0        2 
  16  chr16_76770131     AAsi    C    A        0      0        2 
  16  chr16_76770131     AKia    C    A        0      0        2 
  16  chr16_76770131     AOna    C    A        0      0        2 
  16  chr16_76770131     ASom    C    A        0      0        2 
  16  chr16_76770131     HCab    C    A        1      2        2 
  16  chr16_76770131     HPrz    C    A      0.5      1        2 
  16  chr16_76770131     ZBoe    C    A        0      0        2 
  16  chr16_76770131     ZGre    C    A        0      0        2 
  16  chr16_76770131     ZHar    C    A        0      0        2 
  16  chr16_76770131   Sample    C    A        0      0        2 
  16  chr16_76770419     AAsi    G    T        0      0        2 
  16  chr16_76770419     AKia    G    T        0      0        2 
  16  chr16_76770419     AOna    G    T        0      0        2 
  16  chr16_76770419     ASom    G    T        0      0        2 
  16  chr16_76770419     HCab    G    T      0.5      1        2 
  16  chr16_76770419     HPrz    G    T        0      0        2 
  16  chr16_76770419     ZBoe    G    T        0      0        2 
  16  chr16_76770419     ZGre    G    T        0      0        2 
  16  chr16_76770419     ZHar    G    T        0      0        2 
  16  chr16_76770419   Sample    G    T        0      0        2 
  16  chr16_76771995     AAsi    A    T        0      0        2 
  16  chr16_76771995     AKia    A    T        0      0        2 
  16  chr16_76771995     AOna    A    T        0      0        2 
  16  chr16_76771995     ASom    A    T        0      0        2 
  16  chr16_76771995     HCab    A    T        0      0        2 
  16  chr16_76771995     HPrz    A    T        0      0        2 
  16  chr16_76771995     ZBoe    A    T        0      0        2 
  16  chr16_76771995     ZGre    A    T        0      0        2 
  16  chr16_76771995     ZHar    A    T        1      2        2 
  16  chr16_76771995   Sample    A    T        0      0        2 
  16  chr16_76784164     AAsi    G    T        0      0        2 
  16  chr16_76784164     AKia    G    T        0      0        2 
  16  chr16_76784164     AOna    G    T        0      0        2 
  16  chr16_76784164     ASom    G    T        0      0        2 
  16  chr16_76784164     HCab    G    T        0      0        2 
  16  chr16_76784164     HPrz    G    T        0      0        2 
  16  chr16_76784164     ZBoe    G    T      0.5      1        2 
  16  chr16_76784164     ZGre    G    T        0      0        2 
  16  chr16_76784164     ZHar    G    T        0      0        2 
  16  chr16_76784164   Sample    G    T        0      0        2 
  16  chr16_76784373     AAsi    G    C        0      0        2 
  16  chr16_76784373     AKia    G    C        0      0        2 
  16  chr16_76784373     AOna    G    C        0      0        2 
  16  chr16_76784373     ASom    G    C        1      2        2 
  16  chr16_76784373     HCab    G    C        0      0        2 
  16  chr16_76784373     HPrz    G    C        0      0        2 
  16  chr16_76784373     ZBoe    G    C        0      0        2 
  16  chr16_76784373     ZGre    G    C        0      0        2 
  16  chr16_76784373     ZHar    G    C        0      0        2 
  16  chr16_76784373   Sample    G    C        0      0        2 
  16  chr16_76796613     AAsi    C    A        0      0        2 
  16  chr16_76796613     AKia    C    A        0      0        2 
  16  chr16_76796613     AOna    C    A        0      0        2 
  16  chr16_76796613     ASom    C    A        0      0        2 
  16  chr16_76796613     HCab    C    A        0      0        2 
  16  chr16_76796613     HPrz    C    A        0      0        2 
  16  chr16_76796613     ZBoe    C    A        0      0        2 
  16  chr16_76796613     ZGre    C    A        0      0        2 
  16  chr16_76796613     ZHar    C    A      0.5      1        2 
  16  chr16_76796613   Sample    C    A        0      0        2 
  16  chr16_76844364     AAsi    C    G        0      0        2 
  16  chr16_76844364     AKia    C    G      0.5      1        2 
  16  chr16_76844364     AOna    C    G        0      0        2 
  16  chr16_76844364     ASom    C    G        0      0        2 
  16  chr16_76844364     HCab    C    G        0      0        2 
  16  chr16_76844364     HPrz    C    G        0      0        2 
  16  chr16_76844364     ZBoe    C    G        0      0        2 
  16  chr16_76844364     ZGre    C    G        0      0        2 
  16  chr16_76844364     ZHar    C    G        0      0        2 
  16  chr16_76844364   Sample    C    G        0      0        2 
  16  chr16_76885177     AAsi    T    G        0      0        2 
  16  chr16_76885177     AKia    T    G        0      0        2 
  16  chr16_76885177     AOna    T    G        0      0        2 
  16  chr16_76885177     ASom    T    G        0      0        2 
  16  chr16_76885177     HCab    T    G        0      0        2 
  16  chr16_76885177     HPrz    T    G        0      0        2 
  16  chr16_76885177     ZBoe    T    G        1      2        2 
  16  chr16_76885177     ZGre    T    G        1      2        2 
  16  chr16_76885177     ZHar    T    G        0      0        2 
  16  chr16_76885177   Sample    T    G        0      0        2 
  16  chr16_76902291     AAsi    T    G        0      0        2 
  16  chr16_76902291     AKia    T    G        0      0        2 
  16  chr16_76902291     AOna    T    G        0      0        2 
  16  chr16_76902291     ASom    T    G        0      0        2 
  16  chr16_76902291     HCab    T    G      0.5      1        2 
  16  chr16_76902291     HPrz    T    G        0      0        2 
  16  chr16_76902291     ZBoe    T    G        0      0        2 
  16  chr16_76902291     ZGre    T    G        0      0        2 
  16  chr16_76902291     ZHar    T    G        0      0        2 
  16  chr16_76902291   Sample    T    G        0      0        2 
  16  chr16_76912427     AAsi    T    A        0      0        2 
  16  chr16_76912427     AKia    T    A        0      0        2 
  16  chr16_76912427     AOna    T    A        0      0        2 
  16  chr16_76912427     ASom    T    A        0      0        2 
  16  chr16_76912427     HCab    T    A      0.5      1        2 
  16  chr16_76912427     HPrz    T    A      0.5      1        2 
  16  chr16_76912427     ZBoe    T    A        0      0        2 
  16  chr16_76912427     ZGre    T    A        0      0        2 
  16  chr16_76912427     ZHar    T    A        0      0        2 
  16  chr16_76912427   Sample    T    A        0      0        2 
  16  chr16_76927728     AAsi    C    G        0      0        2 
  16  chr16_76927728     AKia    C    G        0      0        2 
  16  chr16_76927728     AOna    C    G        0      0        2 
  16  chr16_76927728     ASom    C    G        0      0        2 
  16  chr16_76927728     HCab    C    G        1      2        2 
  16  chr16_76927728     HPrz    C    G        1      2        2 
  16  chr16_76927728     ZBoe    C    G        0      0        2 
  16  chr16_76927728     ZGre    C    G        0      0        2 
  16  chr16_76927728     ZHar    C    G        0      0        2 
  16  chr16_76927728   Sample    C    G        0      0        2 
  16  chr16_76938266     AAsi    A    T        0      0        2 
  16  chr16_76938266     AKia    A    T        0      0        2 
  16  chr16_76938266     AOna    A    T        0      0        2 
  16  chr16_76938266     ASom    A    T        0      0        2 
  16  chr16_76938266     HCab    A    T      0.5      1        2 
  16  chr16_76938266     HPrz    A    T      0.5      1        2 
  16  chr16_76938266     ZBoe    A    T        0      0        2 
  16  chr16_76938266     ZGre    A    T        0      0        2 
  16  chr16_76938266     ZHar    A    T        0      0        2 
  16  chr16_76938266   Sample    A    T        0      0        2 
  16  chr16_76940407     AAsi    C    A        0      0        2 
  16  chr16_76940407     AKia    C    A        0      0        2 
  16  chr16_76940407     AOna    C    A        0      0        2 
  16  chr16_76940407     ASom    C    A        0      0        2 
  16  chr16_76940407     HCab    C    A        0      0        2 
  16  chr16_76940407     HPrz    C    A        0      0        2 
  16  chr16_76940407     ZBoe    C    A        0      0        2 
  16  chr16_76940407     ZGre    C    A        1      2        2 
  16  chr16_76940407     ZHar    C    A        1      2        2 
  16  chr16_76940407   Sample    C    A        0      0        2 
  16  chr16_76944388     AAsi    G    T        0      0        2 
  16  chr16_76944388     AKia    G    T        0      0        2 
  16  chr16_76944388     AOna    G    T        0      0        2 
  16  chr16_76944388     ASom    G    T        0      0        2 
  16  chr16_76944388     HCab    G    T        0      0        2 
  16  chr16_76944388     HPrz    G    T        0      0        2 
  16  chr16_76944388     ZBoe    G    T        0      0        2 
  16  chr16_76944388     ZGre    G    T        0      0        2 
  16  chr16_76944388     ZHar    G    T        1      2        2 
  16  chr16_76944388   Sample    G    T        0      0        2 
  16  chr16_76989526     AAsi    C    G        0      0        2 
  16  chr16_76989526     AKia    C    G        0      0        2 
  16  chr16_76989526     AOna    C    G        0      0        2 
  16  chr16_76989526     ASom    C    G        0      0        2 
  16  chr16_76989526     HCab    C    G        0      0        2 
  16  chr16_76989526     HPrz    C    G      0.5      1        2 
  16  chr16_76989526     ZBoe    C    G        0      0        2 
  16  chr16_76989526     ZGre    C    G        0      0        2 
  16  chr16_76989526     ZHar    C    G        0      0        2 
  16  chr16_76989526   Sample    C    G        0      0        2 
  16  chr16_77000844     AAsi    T    G        0      0        2 
  16  chr16_77000844     AKia    T    G        0      0        2 
  16  chr16_77000844     AOna    T    G        0      0        2 
  16  chr16_77000844     ASom    T    G        1      2        2 
  16  chr16_77000844     HCab    T    G        0      0        2 
  16  chr16_77000844     HPrz    T    G        0      0        2 
  16  chr16_77000844     ZBoe    T    G        0      0        2 
  16  chr16_77000844     ZGre    T    G        0      0        2 
  16  chr16_77000844     ZHar    T    G        0      0        2 
  16  chr16_77000844   Sample    T    G        0      0        2 
  16  chr16_77008491     AAsi    C    G        0      0        2 
  16  chr16_77008491     AKia    C    G        0      0        2 
  16  chr16_77008491     AOna    C    G        0      0        2 
  16  chr16_77008491     ASom    C    G        0      0        2 
  16  chr16_77008491     HCab    C    G        0      0        2 
  16  chr16_77008491     HPrz    C    G        0      0        2 
  16  chr16_77008491     ZBoe    C    G        1      2        2 
  16  chr16_77008491     ZGre    C    G        0      0        2 
  16  chr16_77008491     ZHar    C    G        0      0        2 
  16  chr16_77008491   Sample    C    G        0      0        2 
  16  chr16_77015304     AAsi    G    C        0      0        2 
  16  chr16_77015304     AKia    G    C        0      0        2 
  16  chr16_77015304     AOna    G    C        0      0        2 
  16  chr16_77015304     ASom    G    C        0      0        2 
  16  chr16_77015304     HCab    G    C        0      0        2 
  16  chr16_77015304     HPrz    G    C        0      0        2 
  16  chr16_77015304     ZBoe    G    C      0.5      1        2 
  16  chr16_77015304     ZGre    G    C        1      2        2 
  16  chr16_77015304     ZHar    G    C        0      0        2 
  16  chr16_77015304   Sample    G    C        0      0        2 
  16  chr16_77027511     AAsi    G    C        0      0        2 
  16  chr16_77027511     AKia    G    C        0      0        2 
  16  chr16_77027511     AOna    G    C        0      0        2 
  16  chr16_77027511     ASom    G    C        0      0        2 
  16  chr16_77027511     HCab    G    C        1      2        2 
  16  chr16_77027511     HPrz    G    C        1      2        2 
  16  chr16_77027511     ZBoe    G    C        0      0        2 
  16  chr16_77027511     ZGre    G    C        0      0        2 
  16  chr16_77027511     ZHar    G    C        0      0        2 
  16  chr16_77027511   Sample    G    C        0      0        2 
  16  chr16_77037588     AAsi    A    T        0      0        2 
  16  chr16_77037588     AKia    A    T        0      0        2 
  16  chr16_77037588     AOna    A    T        1      2        2 
  16  chr16_77037588     ASom    A    T        0      0        2 
  16  chr16_77037588     HCab    A    T        0      0        2 
  16  chr16_77037588     HPrz    A    T        0      0        2 
  16  chr16_77037588     ZBoe    A    T        0      0        2 
  16  chr16_77037588     ZGre    A    T        0      0        2 
  16  chr16_77037588     ZHar    A    T        0      0        2 
  16  chr16_77037588   Sample    A    T        0      0        2 
  16  chr16_77044049     AAsi    T    A        0      0        2 
  16  chr16_77044049     AKia    T    A        0      0        2 
  16  chr16_77044049     AOna    T    A        0      0        2 
  16  chr16_77044049     ASom    T    A        0      0        2 
  16  chr16_77044049     HCab    T    A        1      2        2 
  16  chr16_77044049     HPrz    T    A        1      2        2 
  16  chr16_77044049     ZBoe    T    A        0      0        2 
  16  chr16_77044049     ZGre    T    A        0      0        2 
  16  chr16_77044049     ZHar    T    A        0      0        2 
  16  chr16_77044049   Sample    T    A        0      0        2 
  16  chr16_77076712     AAsi    A    T        1      2        2 
  16  chr16_77076712     AKia    A    T        0      0        2 
  16  chr16_77076712     AOna    A    T        0      0        2 
  16  chr16_77076712     ASom    A    T        1      2        2 
  16  chr16_77076712     HCab    A    T        0      0        2 
  16  chr16_77076712     HPrz    A    T        0      0        2 
  16  chr16_77076712     ZBoe    A    T        0      0        2 
  16  chr16_77076712     ZGre    A    T        0      0        2 
  16  chr16_77076712     ZHar    A    T        0      0        2 
  16  chr16_77076712   Sample    A    T        1      2        2 
  16  chr16_77080253     AAsi    G    T        0      0        2 
  16  chr16_77080253     AKia    G    T        0      0        2 
  16  chr16_77080253     AOna    G    T        1      2        2 
  16  chr16_77080253     ASom    G    T        0      0        2 
  16  chr16_77080253     HCab    G    T        0      0        2 
  16  chr16_77080253     HPrz    G    T        0      0        2 
  16  chr16_77080253     ZBoe    G    T        0      0        2 
  16  chr16_77080253     ZGre    G    T        0      0        2 
  16  chr16_77080253     ZHar    G    T        0      0        2 
  16  chr16_77080253   Sample    G    T        0      0        2 
  16  chr16_77100481     AAsi    G    T        0      0        2 
  16  chr16_77100481     AKia    G    T        0      0        2 
  16  chr16_77100481     AOna    G    T        0      0        2 
  16  chr16_77100481     ASom    G    T      0.5      1        2 
  16  chr16_77100481     HCab    G    T        0      0        2 
  16  chr16_77100481     HPrz    G    T        0      0        2 
  16  chr16_77100481     ZBoe    G    T        0      0        2 
  16  chr16_77100481     ZGre    G    T        0      0        2 
  16  chr16_77100481     ZHar    G    T        0      0        2 
  16  chr16_77100481   Sample    G    T        0      0        2 
  16  chr16_77102070     AAsi    G    C        0      0        2 
  16  chr16_77102070     AKia    G    C        0      0        2 
  16  chr16_77102070     AOna    G    C        0      0        2 
  16  chr16_77102070     ASom    G    C        0      0        2 
  16  chr16_77102070     HCab    G    C        1      2        2 
  16  chr16_77102070     HPrz    G    C        1      2        2 
  16  chr16_77102070     ZBoe    G    C        0      0        2 
  16  chr16_77102070     ZGre    G    C        0      0        2 
  16  chr16_77102070     ZHar    G    C        0      0        2 
  16  chr16_77102070   Sample    G    C        0      0        2 
  16  chr16_77105955     AAsi    A    C        0      0        2 
  16  chr16_77105955     AKia    A    C      0.5      1        2 
  16  chr16_77105955     AOna    A    C        0      0        2 
  16  chr16_77105955     ASom    A    C        0      0        2 
  16  chr16_77105955     HCab    A    C        0      0        2 
  16  chr16_77105955     HPrz    A    C        0      0        2 
  16  chr16_77105955     ZBoe    A    C        0      0        2 
  16  chr16_77105955     ZGre    A    C        0      0        2 
  16  chr16_77105955     ZHar    A    C        0      0        2 
  16  chr16_77105955   Sample    A    C        0      0        2 
  16  chr16_77107171     AAsi    G    C        0      0        2 
  16  chr16_77107171     AKia    G    C      0.5      1        2 
  16  chr16_77107171     AOna    G    C        1      2        2 
  16  chr16_77107171     ASom    G    C        0      0        2 
  16  chr16_77107171     HCab    G    C        0      0        2 
  16  chr16_77107171     HPrz    G    C        0      0        2 
  16  chr16_77107171     ZBoe    G    C        0      0        2 
  16  chr16_77107171     ZGre    G    C        0      0        2 
  16  chr16_77107171     ZHar    G    C        0      0        2 
  16  chr16_77107171   Sample    G    C        0      0        2 
  16  chr16_77118892     AAsi    C    A        1      2        2 
  16  chr16_77118892     AKia    C    A        1      2        2 
  16  chr16_77118892     AOna    C    A        1      2        2 
  16  chr16_77118892     ASom    C    A        1      2        2 
  16  chr16_77118892     HCab    C    A        0      0        2 
  16  chr16_77118892     HPrz    C    A        0      0        2 
  16  chr16_77118892     ZBoe    C    A        0      0        2 
  16  chr16_77118892     ZGre    C    A        0      0        2 
  16  chr16_77118892     ZHar    C    A        0      0        2 
  16  chr16_77118892   Sample    C    A        1      2        2 
  16  chr16_77159294     AAsi    C    G        1      2        2 
  16  chr16_77159294     AKia    C    G        0      0        2 
  16  chr16_77159294     AOna    C    G        0      0        2 
  16  chr16_77159294     ASom    C    G        1      2        2 
  16  chr16_77159294     HCab    C    G        0      0        2 
  16  chr16_77159294     HPrz    C    G        0      0        2 
  16  chr16_77159294     ZBoe    C    G        0      0        2 
  16  chr16_77159294     ZGre    C    G        0      0        2 
  16  chr16_77159294     ZHar    C    G        0      0        2 
  16  chr16_77159294   Sample    C    G        1      2        2 
  16  chr16_77165821     AAsi    T    A        1      2        2 
  16  chr16_77165821     AKia    T    A        0      0        2 
  16  chr16_77165821     AOna    T    A        0      0        2 
  16  chr16_77165821     ASom    T    A        1      2        2 
  16  chr16_77165821     HCab    T    A        0      0        2 
  16  chr16_77165821     HPrz    T    A        0      0        2 
  16  chr16_77165821     ZBoe    T    A        0      0        2 
  16  chr16_77165821     ZGre    T    A        0      0        2 
  16  chr16_77165821     ZHar    T    A        0      0        2 
  16  chr16_77165821   Sample    T    A        1      2        2 
  16  chr16_77180450     AAsi    A    T        0      0        2 
  16  chr16_77180450     AKia    A    T        0      0        2 
  16  chr16_77180450     AOna    A    T        0      0        2 
  16  chr16_77180450     ASom    A    T        0      0        2 
  16  chr16_77180450     HCab    A    T        0      0        2 
  16  chr16_77180450     HPrz    A    T        0      0        2 
  16  chr16_77180450     ZBoe    A    T      0.5      1        2 
  16  chr16_77180450     ZGre    A    T        0      0        2 
  16  chr16_77180450     ZHar    A    T        0      0        2 
  16  chr16_77180450   Sample    A    T        0      0        2 
  16  chr16_77200614     AAsi    C    G        0      0        2 
  16  chr16_77200614     AKia    C    G        0      0        2 
  16  chr16_77200614     AOna    C    G        0      0        2 
  16  chr16_77200614     ASom    C    G        0      0        2 
  16  chr16_77200614     HCab    C    G        0      0        2 
  16  chr16_77200614     HPrz    C    G        0      0        2 
  16  chr16_77200614     ZBoe    C    G        0      0        2 
  16  chr16_77200614     ZGre    C    G        1      2        2 
  16  chr16_77200614     ZHar    C    G        0      0        2 
  16  chr16_77200614   Sample    C    G        0      0        2 
  16  chr16_77203209     AAsi    A    T        0      0        2 
  16  chr16_77203209     AKia    A    T        0      0        2 
  16  chr16_77203209     AOna    A    T        0      0        2 
  16  chr16_77203209     ASom    A    T        0      0        2 
  16  chr16_77203209     HCab    A    T        1      2        2 
  16  chr16_77203209     HPrz    A    T        1      2        2 
  16  chr16_77203209     ZBoe    A    T        0      0        2 
  16  chr16_77203209     ZGre    A    T        0      0        2 
  16  chr16_77203209     ZHar    A    T        0      0        2 
  16  chr16_77203209   Sample    A    T        0      0        2 
  16  chr16_77229707     AAsi    C    A        0      0        2 
  16  chr16_77229707     AKia    C    A        0      0        2 
  16  chr16_77229707     AOna    C    A        0      0        2 
  16  chr16_77229707     ASom    C    A        0      0        2 
  16  chr16_77229707     HCab    C    A        0      0        2 
  16  chr16_77229707     HPrz    C    A        0      0        2 
  16  chr16_77229707     ZBoe    C    A        0      0        2 
  16  chr16_77229707     ZGre    C    A        1      2        2 
  16  chr16_77229707     ZHar    C    A        0      0        2 
  16  chr16_77229707   Sample    C    A        0      0        2 
  16  chr16_77230391     AAsi    A    T        0      0        2 
  16  chr16_77230391     AKia    A    T        0      0        2 
  16  chr16_77230391     AOna    A    T        0      0        2 
  16  chr16_77230391     ASom    A    T        0      0        2 
  16  chr16_77230391     HCab    A    T        1      2        2 
  16  chr16_77230391     HPrz    A    T        1      2        2 
  16  chr16_77230391     ZBoe    A    T        0      0        2 
  16  chr16_77230391     ZGre    A    T        0      0        2 
  16  chr16_77230391     ZHar    A    T        0      0        2 
  16  chr16_77230391   Sample    A    T        0      0        2 
  16  chr16_77246575     AAsi    G    C        0      0        2 
  16  chr16_77246575     AKia    G    C        0      0        2 
  16  chr16_77246575     AOna    G    C        1      2        2 
  16  chr16_77246575     ASom    G    C        0      0        2 
  16  chr16_77246575     HCab    G    C        0      0        2 
  16  chr16_77246575     HPrz    G    C        0      0        2 
  16  chr16_77246575     ZBoe    G    C        0      0        2 
  16  chr16_77246575     ZGre    G    C        0      0        2 
  16  chr16_77246575     ZHar    G    C        0      0        2 
  16  chr16_77246575   Sample    G    C        0      0        2 
  16  chr16_77252806     AAsi    G    T        0      0        2 
  16  chr16_77252806     AKia    G    T        0      0        2 
  16  chr16_77252806     AOna    G    T        0      0        2 
  16  chr16_77252806     ASom    G    T        0      0        2 
  16  chr16_77252806     HCab    G    T        1      2        2 
  16  chr16_77252806     HPrz    G    T        1      2        2 
  16  chr16_77252806     ZBoe    G    T        0      0        2 
  16  chr16_77252806     ZGre    G    T        0      0        2 
  16  chr16_77252806     ZHar    G    T        0      0        2 
  16  chr16_77252806   Sample    G    T        0      0        2 
  16  chr16_77278898     AAsi    T    G        0      0        2 
  16  chr16_77278898     AKia    T    G        0      0        2 
  16  chr16_77278898     AOna    T    G        0      0        2 
  16  chr16_77278898     ASom    T    G        0      0        2 
  16  chr16_77278898     HCab    T    G        0      0        2 
  16  chr16_77278898     HPrz    T    G        0      0        2 
  16  chr16_77278898     ZBoe    T    G        0      0        2 
  16  chr16_77278898     ZGre    T    G        0      0        2 
  16  chr16_77278898     ZHar    T    G        1      2        2 
  16  chr16_77278898   Sample    T    G        0      0        2 
  16  chr16_77285920     AAsi    A    C        0      0        2 
  16  chr16_77285920     AKia    A    C        0      0        2 
  16  chr16_77285920     AOna    A    C        1      2        2 
  16  chr16_77285920     ASom    A    C        0      0        2 
  16  chr16_77285920     HCab    A    C        0      0        2 
  16  chr16_77285920     HPrz    A    C        0      0        2 
  16  chr16_77285920     ZBoe    A    C        0      0        2 
  16  chr16_77285920     ZGre    A    C        0      0        2 
  16  chr16_77285920     ZHar    A    C        0      0        2 
  16  chr16_77285920   Sample    A    C        0      0        2 
  16  chr16_77307746     AAsi    A    C        0      0        2 
  16  chr16_77307746     AKia    A    C        0      0        2 
  16  chr16_77307746     AOna    A    C        0      0        2 
  16  chr16_77307746     ASom    A    C        0      0        2 
  16  chr16_77307746     HCab    A    C        0      0        2 
  16  chr16_77307746     HPrz    A    C      0.5      1        2 
  16  chr16_77307746     ZBoe    A    C        0      0        2 
  16  chr16_77307746     ZGre    A    C        0      0        2 
  16  chr16_77307746     ZHar    A    C        0      0        2 
  16  chr16_77307746   Sample    A    C        0      0        2 
  16  chr16_77325795     AAsi    C    A        0      0        2 
  16  chr16_77325795     AKia    C    A        0      0        2 
  16  chr16_77325795     AOna    C    A        0      0        2 
  16  chr16_77325795     ASom    C    A        0      0        2 
  16  chr16_77325795     HCab    C    A        1      2        2 
  16  chr16_77325795     HPrz    C    A        1      2        2 
  16  chr16_77325795     ZBoe    C    A        0      0        2 
  16  chr16_77325795     ZGre    C    A        0      0        2 
  16  chr16_77325795     ZHar    C    A        0      0        2 
  16  chr16_77325795   Sample    C    A        0      0        2 
  16  chr16_77334183     AAsi    G    T        0      0        2 
  16  chr16_77334183     AKia    G    T      0.5      1        2 
  16  chr16_77334183     AOna    G    T        0      0        2 
  16  chr16_77334183     ASom    G    T        0      0        2 
  16  chr16_77334183     HCab    G    T        0      0        2 
  16  chr16_77334183     HPrz    G    T        0      0        2 
  16  chr16_77334183     ZBoe    G    T        0      0        2 
  16  chr16_77334183     ZGre    G    T        0      0        2 
  16  chr16_77334183     ZHar    G    T        0      0        2 
  16  chr16_77334183   Sample    G    T        0      0        2 
  16  chr16_77372402     AAsi    G    T        0      0        2 
  16  chr16_77372402     AKia    G    T        0      0        2 
  16  chr16_77372402     AOna    G    T        1      2        2 
  16  chr16_77372402     ASom    G    T        0      0        2 
  16  chr16_77372402     HCab    G    T        0      0        2 
  16  chr16_77372402     HPrz    G    T        0      0        2 
  16  chr16_77372402     ZBoe    G    T        0      0        2 
  16  chr16_77372402     ZGre    G    T        0      0        2 
  16  chr16_77372402     ZHar    G    T        0      0        2 
  16  chr16_77372402   Sample    G    T        0      0        2 
  16  chr16_77408088     AAsi    C    A      0.5      1        2 
  16  chr16_77408088     AKia    C    A        0      0        2 
  16  chr16_77408088     AOna    C    A        0      0        2 
  16  chr16_77408088     ASom    C    A        1      2        2 
  16  chr16_77408088     HCab    C    A        0      0        2 
  16  chr16_77408088     HPrz    C    A        0      0        2 
  16  chr16_77408088     ZBoe    C    A        0      0        2 
  16  chr16_77408088     ZGre    C    A        0      0        2 
  16  chr16_77408088     ZHar    C    A        0      0        2 
  16  chr16_77408088   Sample    C    A        0      0        2 
  16  chr16_77422160     AAsi    G    C        0      0        2 
  16  chr16_77422160     AKia    G    C        0      0        2 
  16  chr16_77422160     AOna    G    C        0      0        2 
  16  chr16_77422160     ASom    G    C        0      0        2 
  16  chr16_77422160     HCab    G    C        0      0        2 
  16  chr16_77422160     HPrz    G    C        0      0        2 
  16  chr16_77422160     ZBoe    G    C        0      0        2 
  16  chr16_77422160     ZGre    G    C        1      2        2 
  16  chr16_77422160     ZHar    G    C        0      0        2 
  16  chr16_77422160   Sample    G    C        0      0        2 
  16  chr16_77428168     AAsi    C    G        0      0        2 
  16  chr16_77428168     AKia    C    G        0      0        2 
  16  chr16_77428168     AOna    C    G        0      0        2 
  16  chr16_77428168     ASom    C    G        1      2        2 
  16  chr16_77428168     HCab    C    G        0      0        2 
  16  chr16_77428168     HPrz    C    G        0      0        2 
  16  chr16_77428168     ZBoe    C    G        0      0        2 
  16  chr16_77428168     ZGre    C    G        0      0        2 
  16  chr16_77428168     ZHar    C    G        0      0        2 
  16  chr16_77428168   Sample    C    G        0      0        2 
  16  chr16_77470508     AAsi    C    G        0      0        2 
  16  chr16_77470508     AKia    C    G        0      0        2 
  16  chr16_77470508     AOna    C    G        1      2        2 
  16  chr16_77470508     ASom    C    G        0      0        2 
  16  chr16_77470508     HCab    C    G        0      0        2 
  16  chr16_77470508     HPrz    C    G        0      0        2 
  16  chr16_77470508     ZBoe    C    G        0      0        2 
  16  chr16_77470508     ZGre    C    G        0      0        2 
  16  chr16_77470508     ZHar    C    G        0      0        2 
  16  chr16_77470508   Sample    C    G        0      0        2 
  16  chr16_77499647     AAsi    A    C        0      0        2 
  16  chr16_77499647     AKia    A    C        0      0        2 
  16  chr16_77499647     AOna    A    C        0      0        2 
  16  chr16_77499647     ASom    A    C        0      0        2 
  16  chr16_77499647     HCab    A    C        1      2        2 
  16  chr16_77499647     HPrz    A    C        1      2        2 
  16  chr16_77499647     ZBoe    A    C        0      0        2 
  16  chr16_77499647     ZGre    A    C        0      0        2 
  16  chr16_77499647     ZHar    A    C        0      0        2 
  16  chr16_77499647   Sample    A    C        0      0        2 
  16  chr16_77503151     AAsi    C    A        0      0        2 
  16  chr16_77503151     AKia    C    A        0      0        2 
  16  chr16_77503151     AOna    C    A        0      0        2 
  16  chr16_77503151     ASom    C    A        0      0        2 
  16  chr16_77503151     HCab    C    A      0.5      1        2 
  16  chr16_77503151     HPrz    C    A      0.5      1        2 
  16  chr16_77503151     ZBoe    C    A        0      0        2 
  16  chr16_77503151     ZGre    C    A        0      0        2 
  16  chr16_77503151     ZHar    C    A        0      0        2 
  16  chr16_77503151   Sample    C    A        0      0        2 
  16  chr16_77512533     AAsi    C    A        0      0        2 
  16  chr16_77512533     AKia    C    A        0      0        2 
  16  chr16_77512533     AOna    C    A        0      0        2 
  16  chr16_77512533     ASom    C    A        0      0        2 
  16  chr16_77512533     HCab    C    A        0      0        2 
  16  chr16_77512533     HPrz    C    A        0      0        2 
  16  chr16_77512533     ZBoe    C    A        0      0        2 
  16  chr16_77512533     ZGre    C    A      0.5      1        2 
  16  chr16_77512533     ZHar    C    A        0      0        2 
  16  chr16_77512533   Sample    C    A        0      0        2 
  16  chr16_77545261     AAsi    G    T        0      0        2 
  16  chr16_77545261     AKia    G    T        0      0        2 
  16  chr16_77545261     AOna    G    T        0      0        2 
  16  chr16_77545261     ASom    G    T        0      0        2 
  16  chr16_77545261     HCab    G    T        0      0        2 
  16  chr16_77545261     HPrz    G    T        0      0        2 
  16  chr16_77545261     ZBoe    G    T      0.5      1        2 
  16  chr16_77545261     ZGre    G    T        0      0        2 
  16  chr16_77545261     ZHar    G    T        0      0        2 
  16  chr16_77545261   Sample    G    T        0      0        2 
  16  chr16_77550391     AAsi    C    G        0      0        2 
  16  chr16_77550391     AKia    C    G        0      0        2 
  16  chr16_77550391     AOna    C    G        0      0        2 
  16  chr16_77550391     ASom    C    G        0      0        2 
  16  chr16_77550391     HCab    C    G        1      2        2 
  16  chr16_77550391     HPrz    C    G        1      2        2 
  16  chr16_77550391     ZBoe    C    G        0      0        2 
  16  chr16_77550391     ZGre    C    G        0      0        2 
  16  chr16_77550391     ZHar    C    G        0      0        2 
  16  chr16_77550391   Sample    C    G        0      0        2 
  16  chr16_77553821     AAsi    G    C        0      0        2 
  16  chr16_77553821     AKia    G    C        0      0        2 
  16  chr16_77553821     AOna    G    C        0      0        2 
  16  chr16_77553821     ASom    G    C        0      0        2 
  16  chr16_77553821     HCab    G    C        0      0        2 
  16  chr16_77553821     HPrz    G    C        0      0        2 
  16  chr16_77553821     ZBoe    G    C      0.5      1        2 
  16  chr16_77553821     ZGre    G    C        0      0        2 
  16  chr16_77553821     ZHar    G    C        0      0        2 
  16  chr16_77553821   Sample    G    C        0      0        2 
  16  chr16_77555157     AAsi    A    T        0      0        2 
  16  chr16_77555157     AKia    A    T        0      0        2 
  16  chr16_77555157     AOna    A    T        0      0        2 
  16  chr16_77555157     ASom    A    T        0      0        2 
  16  chr16_77555157     HCab    A    T        0      0        2 
  16  chr16_77555157     HPrz    A    T        0      0        2 
  16  chr16_77555157     ZBoe    A    T      0.5      1        2 
  16  chr16_77555157     ZGre    A    T        0      0        2 
  16  chr16_77555157     ZHar    A    T        0      0        2 
  16  chr16_77555157   Sample    A    T        0      0        2 
  16  chr16_77567803     AAsi    C    G        1      2        2 
  16  chr16_77567803     AKia    C    G        0      0        2 
  16  chr16_77567803     AOna    C    G        1      2        2 
  16  chr16_77567803     ASom    C    G        1      2        2 
  16  chr16_77567803     HCab    C    G        0      0        2 
  16  chr16_77567803     HPrz    C    G        0      0        2 
  16  chr16_77567803     ZBoe    C    G        1      2        2 
  16  chr16_77567803     ZGre    C    G        0      0        2 
  16  chr16_77567803     ZHar    C    G        0      0        2 
  16  chr16_77567803   Sample    C    G        0      0        2 
  16  chr16_77569075     AAsi    T    G        0      0        2 
  16  chr16_77569075     AKia    T    G        0      0        2 
  16  chr16_77569075     AOna    T    G        0      0        2 
  16  chr16_77569075     ASom    T    G        0      0        2 
  16  chr16_77569075     HCab    T    G        0      0        2 
  16  chr16_77569075     HPrz    T    G        0      0        2 
  16  chr16_77569075     ZBoe    T    G        0      0        2 
  16  chr16_77569075     ZGre    T    G        1      2        2 
  16  chr16_77569075     ZHar    T    G        0      0        2 
  16  chr16_77569075   Sample    T    G        0      0        2 
  16  chr16_77580897     AAsi    A    T        0      0        2 
  16  chr16_77580897     AKia    A    T        0      0        2 
  16  chr16_77580897     AOna    A    T        0      0        2 
  16  chr16_77580897     ASom    A    T        0      0        2 
  16  chr16_77580897     HCab    A    T        0      0        2 
  16  chr16_77580897     HPrz    A    T        0      0        2 
  16  chr16_77580897     ZBoe    A    T      0.5      1        2 
  16  chr16_77580897     ZGre    A    T        0      0        2 
  16  chr16_77580897     ZHar    A    T        0      0        2 
  16  chr16_77580897   Sample    A    T        0      0        2 
  16  chr16_77591129     AAsi    A    C        0      0        2 
  16  chr16_77591129     AKia    A    C        0      0        2 
  16  chr16_77591129     AOna    A    C        0      0        2 
  16  chr16_77591129     ASom    A    C        0      0        2 
  16  chr16_77591129     HCab    A    C        1      2        2 
  16  chr16_77591129     HPrz    A    C        0      0        2 
  16  chr16_77591129     ZBoe    A    C        0      0        2 
  16  chr16_77591129     ZGre    A    C        0      0        2 
  16  chr16_77591129     ZHar    A    C        0      0        2 
  16  chr16_77591129   Sample    A    C        0      0        2 
  16  chr16_77595435     AAsi    A    T        0      0        2 
  16  chr16_77595435     AKia    A    T        0      0        2 
  16  chr16_77595435     AOna    A    T        0      0        2 
  16  chr16_77595435     ASom    A    T        0      0        2 
  16  chr16_77595435     HCab    A    T        0      0        2 
  16  chr16_77595435     HPrz    A    T        0      0        2 
  16  chr16_77595435     ZBoe    A    T        0      0        2 
  16  chr16_77595435     ZGre    A    T        0      0        2 
  16  chr16_77595435     ZHar    A    T      0.5      1        2 
  16  chr16_77595435   Sample    A    T        0      0        2 
  16  chr16_77611701     AAsi    G    C        0      0        2 
  16  chr16_77611701     AKia    G    C        0      0        2 
  16  chr16_77611701     AOna    G    C        0      0        2 
  16  chr16_77611701     ASom    G    C        0      0        2 
  16  chr16_77611701     HCab    G    C        1      2        2 
  16  chr16_77611701     HPrz    G    C        1      2        2 
  16  chr16_77611701     ZBoe    G    C        0      0        2 
  16  chr16_77611701     ZGre    G    C        0      0        2 
  16  chr16_77611701     ZHar    G    C        0      0        2 
  16  chr16_77611701   Sample    G    C        0      0        2 
  16  chr16_77626311     AAsi    T    G        0      0        2 
  16  chr16_77626311     AKia    T    G      0.5      1        2 
  16  chr16_77626311     AOna    T    G        0      0        2 
  16  chr16_77626311     ASom    T    G        0      0        2 
  16  chr16_77626311     HCab    T    G        0      0        2 
  16  chr16_77626311     HPrz    T    G        0      0        2 
  16  chr16_77626311     ZBoe    T    G        0      0        2 
  16  chr16_77626311     ZGre    T    G        0      0        2 
  16  chr16_77626311     ZHar    T    G        0      0        2 
  16  chr16_77626311   Sample    T    G        0      0        2 
  16  chr16_77635535     AAsi    T    G        0      0        2 
  16  chr16_77635535     AKia    T    G        0      0        2 
  16  chr16_77635535     AOna    T    G        0      0        2 
  16  chr16_77635535     ASom    T    G        0      0        2 
  16  chr16_77635535     HCab    T    G        1      2        2 
  16  chr16_77635535     HPrz    T    G        1      2        2 
  16  chr16_77635535     ZBoe    T    G        0      0        2 
  16  chr16_77635535     ZGre    T    G        0      0        2 
  16  chr16_77635535     ZHar    T    G        0      0        2 
  16  chr16_77635535   Sample    T    G        0      0        2 
  16  chr16_77698819     AAsi    C    A        0      0        2 
  16  chr16_77698819     AKia    C    A        0      0        2 
  16  chr16_77698819     AOna    C    A        0      0        2 
  16  chr16_77698819     ASom    C    A        0      0        2 
  16  chr16_77698819     HCab    C    A      0.5      1        2 
  16  chr16_77698819     HPrz    C    A      0.5      1        2 
  16  chr16_77698819     ZBoe    C    A        0      0        2 
  16  chr16_77698819     ZGre    C    A        0      0        2 
  16  chr16_77698819     ZHar    C    A        0      0        2 
  16  chr16_77698819   Sample    C    A        0      0        2 
  16  chr16_77718124     AAsi    G    T        0      0        2 
  16  chr16_77718124     AKia    G    T        0      0        2 
  16  chr16_77718124     AOna    G    T        0      0        2 
  16  chr16_77718124     ASom    G    T        0      0        2 
  16  chr16_77718124     HCab    G    T        0      0        2 
  16  chr16_77718124     HPrz    G    T        0      0        2 
  16  chr16_77718124     ZBoe    G    T        0      0        2 
  16  chr16_77718124     ZGre    G    T      0.5      1        2 
  16  chr16_77718124     ZHar    G    T        0      0        2 
  16  chr16_77718124   Sample    G    T        0      0        2 
  16  chr16_77720176     AAsi    C    G        0      0        2 
  16  chr16_77720176     AKia    C    G        0      0        2 
  16  chr16_77720176     AOna    C    G        0      0        2 
  16  chr16_77720176     ASom    C    G        0      0        2 
  16  chr16_77720176     HCab    C    G        0      0        2 
  16  chr16_77720176     HPrz    C    G        0      0        2 
  16  chr16_77720176     ZBoe    C    G        0      0        2 
  16  chr16_77720176     ZGre    C    G        0      0        2 
  16  chr16_77720176     ZHar    C    G      0.5      1        2 
  16  chr16_77720176   Sample    C    G        0      0        2 
  16  chr16_77742154     AAsi    T    A        1      2        2 
  16  chr16_77742154     AKia    T    A        0      0        2 
  16  chr16_77742154     AOna    T    A        0      0        2 
  16  chr16_77742154     ASom    T    A        1      2        2 
  16  chr16_77742154     HCab    T    A        0      0        2 
  16  chr16_77742154     HPrz    T    A        0      0        2 
  16  chr16_77742154     ZBoe    T    A        0      0        2 
  16  chr16_77742154     ZGre    T    A        0      0        2 
  16  chr16_77742154     ZHar    T    A        0      0        2 
  16  chr16_77742154   Sample    T    A        0      0        2 
  16  chr16_77768016     AAsi    G    T        0      0        2 
  16  chr16_77768016     AKia    G    T        0      0        2 
  16  chr16_77768016     AOna    G    T        0      0        2 
  16  chr16_77768016     ASom    G    T        0      0        2 
  16  chr16_77768016     HCab    G    T        1      2        2 
  16  chr16_77768016     HPrz    G    T        1      2        2 
  16  chr16_77768016     ZBoe    G    T        0      0        2 
  16  chr16_77768016     ZGre    G    T        0      0        2 
  16  chr16_77768016     ZHar    G    T        0      0        2 
  16  chr16_77768016   Sample    G    T        0      0        2 
  16  chr16_77835528     AAsi    A    C        0      0        2 
  16  chr16_77835528     AKia    A    C        0      0        2 
  16  chr16_77835528     AOna    A    C        0      0        2 
  16  chr16_77835528     ASom    A    C        0      0        2 
  16  chr16_77835528     HCab    A    C        0      0        2 
  16  chr16_77835528     HPrz    A    C        0      0        2 
  16  chr16_77835528     ZBoe    A    C        1      2        2 
  16  chr16_77835528     ZGre    A    C        1      2        2 
  16  chr16_77835528     ZHar    A    C        1      2        2 
  16  chr16_77835528   Sample    A    C        0      0        2 
  16  chr16_77859505     AAsi    T    G        0      0        2 
  16  chr16_77859505     AKia    T    G        0      0        2 
  16  chr16_77859505     AOna    T    G      0.5      1        2 
  16  chr16_77859505     ASom    T    G        0      0        2 
  16  chr16_77859505     HCab    T    G        0      0        2 
  16  chr16_77859505     HPrz    T    G        0      0        2 
  16  chr16_77859505     ZBoe    T    G        0      0        2 
  16  chr16_77859505     ZGre    T    G        0      0        2 
  16  chr16_77859505     ZHar    T    G        0      0        2 
  16  chr16_77859505   Sample    T    G        0      0        2 
  16  chr16_77914922     AAsi    T    G        0      0        2 
  16  chr16_77914922     AKia    T    G        0      0        2 
  16  chr16_77914922     AOna    T    G        0      0        2 
  16  chr16_77914922     ASom    T    G        0      0        2 
  16  chr16_77914922     HCab    T    G        0      0        2 
  16  chr16_77914922     HPrz    T    G        0      0        2 
  16  chr16_77914922     ZBoe    T    G        0      0        2 
  16  chr16_77914922     ZGre    T    G        0      0        2 
  16  chr16_77914922     ZHar    T    G      0.5      1        2 
  16  chr16_77914922   Sample    T    G        0      0        2 
  16  chr16_77952046     AAsi    G    C        0      0        2 
  16  chr16_77952046     AKia    G    C        0      0        2 
  16  chr16_77952046     AOna    G    C        0      0        2 
  16  chr16_77952046     ASom    G    C        0      0        2 
  16  chr16_77952046     HCab    G    C        1      2        2 
  16  chr16_77952046     HPrz    G    C      0.5      1        2 
  16  chr16_77952046     ZBoe    G    C        0      0        2 
  16  chr16_77952046     ZGre    G    C        0      0        2 
  16  chr16_77952046     ZHar    G    C        0      0        2 
  16  chr16_77952046   Sample    G    C        0      0        2 
  16  chr16_78002012     AAsi    C    G        0      0        2 
  16  chr16_78002012     AKia    C    G        0      0        2 
  16  chr16_78002012     AOna    C    G        0      0        2 
  16  chr16_78002012     ASom    C    G        0      0        2 
  16  chr16_78002012     HCab    C    G        1      2        2 
  16  chr16_78002012     HPrz    C    G        0      0        2 
  16  chr16_78002012     ZBoe    C    G        0      0        2 
  16  chr16_78002012     ZGre    C    G        0      0        2 
  16  chr16_78002012     ZHar    C    G        0      0        2 
  16  chr16_78002012   Sample    C    G        0      0        2 
  16  chr16_78005603     AAsi    C    G        0      0        2 
  16  chr16_78005603     AKia    C    G        0      0        2 
  16  chr16_78005603     AOna    C    G        0      0        2 
  16  chr16_78005603     ASom    C    G        0      0        2 
  16  chr16_78005603     HCab    C    G        1      2        2 
  16  chr16_78005603     HPrz    C    G        1      2        2 
  16  chr16_78005603     ZBoe    C    G        0      0        2 
  16  chr16_78005603     ZGre    C    G        0      0        2 
  16  chr16_78005603     ZHar    C    G        0      0        2 
  16  chr16_78005603   Sample    C    G        0      0        2 
  16  chr16_78009683     AAsi    G    C        0      0        2 
  16  chr16_78009683     AKia    G    C        0      0        2 
  16  chr16_78009683     AOna    G    C        0      0        2 
  16  chr16_78009683     ASom    G    C        1      2        2 
  16  chr16_78009683     HCab    G    C        0      0        2 
  16  chr16_78009683     HPrz    G    C        0      0        2 
  16  chr16_78009683     ZBoe    G    C        0      0        2 
  16  chr16_78009683     ZGre    G    C        0      0        2 
  16  chr16_78009683     ZHar    G    C        0      0        2 
  16  chr16_78009683   Sample    G    C        0      0        2 
  16  chr16_78017060     AAsi    A    C        0      0        2 
  16  chr16_78017060     AKia    A    C        0      0        2 
  16  chr16_78017060     AOna    A    C        0      0        2 
  16  chr16_78017060     ASom    A    C      0.5      1        2 
  16  chr16_78017060     HCab    A    C        0      0        2 
  16  chr16_78017060     HPrz    A    C        0      0        2 
  16  chr16_78017060     ZBoe    A    C        0      0        2 
  16  chr16_78017060     ZGre    A    C        0      0        2 
  16  chr16_78017060     ZHar    A    C        0      0        2 
  16  chr16_78017060   Sample    A    C        0      0        2 
  16  chr16_78054546     AAsi    G    C        1      2        2 
  16  chr16_78054546     AKia    G    C        0      0        2 
  16  chr16_78054546     AOna    G    C        0      0        2 
  16  chr16_78054546     ASom    G    C        0      0        2 
  16  chr16_78054546     HCab    G    C        0      0        2 
  16  chr16_78054546     HPrz    G    C        0      0        2 
  16  chr16_78054546     ZBoe    G    C        0      0        2 
  16  chr16_78054546     ZGre    G    C        0      0        2 
  16  chr16_78054546     ZHar    G    C        0      0        2 
  16  chr16_78054546   Sample    G    C        1      2        2 
  16  chr16_78061356     AAsi    C    G        0      0        2 
  16  chr16_78061356     AKia    C    G        0      0        2 
  16  chr16_78061356     AOna    C    G        0      0        2 
  16  chr16_78061356     ASom    C    G        0      0        2 
  16  chr16_78061356     HCab    C    G        1      2        2 
  16  chr16_78061356     HPrz    C    G        1      2        2 
  16  chr16_78061356     ZBoe    C    G        0      0        2 
  16  chr16_78061356     ZGre    C    G        0      0        2 
  16  chr16_78061356     ZHar    C    G        0      0        2 
  16  chr16_78061356   Sample    C    G        0      0        2 
  16  chr16_78093400     AAsi    C    G        0      0        2 
  16  chr16_78093400     AKia    C    G        0      0        2 
  16  chr16_78093400     AOna    C    G        0      0        2 
  16  chr16_78093400     ASom    C    G        0      0        2 
  16  chr16_78093400     HCab    C    G        0      0        2 
  16  chr16_78093400     HPrz    C    G        0      0        2 
  16  chr16_78093400     ZBoe    C    G        0      0        2 
  16  chr16_78093400     ZGre    C    G        0      0        2 
  16  chr16_78093400     ZHar    C    G      0.5      1        2 
  16  chr16_78093400   Sample    C    G        0      0        2 
  16  chr16_78173391     AAsi    A    T        0      0        2 
  16  chr16_78173391     AKia    A    T        0      0        2 
  16  chr16_78173391     AOna    A    T        0      0        2 
  16  chr16_78173391     ASom    A    T        0      0        2 
  16  chr16_78173391     HCab    A    T        0      0        2 
  16  chr16_78173391     HPrz    A    T      0.5      1        2 
  16  chr16_78173391     ZBoe    A    T        0      0        2 
  16  chr16_78173391     ZGre    A    T        0      0        2 
  16  chr16_78173391     ZHar    A    T        0      0        2 
  16  chr16_78173391   Sample    A    T        0      0        2 
  16  chr16_78176189     AAsi    G    T        0      0        2 
  16  chr16_78176189     AKia    G    T        0      0        2 
  16  chr16_78176189     AOna    G    T        1      2        2 
  16  chr16_78176189     ASom    G    T        0      0        2 
  16  chr16_78176189     HCab    G    T        0      0        2 
  16  chr16_78176189     HPrz    G    T        0      0        2 
  16  chr16_78176189     ZBoe    G    T        0      0        2 
  16  chr16_78176189     ZGre    G    T        0      0        2 
  16  chr16_78176189     ZHar    G    T        0      0        2 
  16  chr16_78176189   Sample    G    T        0      0        2 
  16  chr16_78179310     AAsi    C    A        0      0        2 
  16  chr16_78179310     AKia    C    A        0      0        2 
  16  chr16_78179310     AOna    C    A        0      0        2 
  16  chr16_78179310     ASom    C    A        0      0        2 
  16  chr16_78179310     HCab    C    A        0      0        2 
  16  chr16_78179310     HPrz    C    A        0      0        2 
  16  chr16_78179310     ZBoe    C    A      0.5      1        2 
  16  chr16_78179310     ZGre    C    A        0      0        2 
  16  chr16_78179310     ZHar    C    A        0      0        2 
  16  chr16_78179310   Sample    C    A        0      0        2 
  16  chr16_78220260     AAsi    T    G        0      0        2 
  16  chr16_78220260     AKia    T    G        0      0        2 
  16  chr16_78220260     AOna    T    G      0.5      1        2 
  16  chr16_78220260     ASom    T    G        0      0        2 
  16  chr16_78220260     HCab    T    G        0      0        2 
  16  chr16_78220260     HPrz    T    G        0      0        2 
  16  chr16_78220260     ZBoe    T    G        0      0        2 
  16  chr16_78220260     ZGre    T    G        0      0        2 
  16  chr16_78220260     ZHar    T    G        0      0        2 
  16  chr16_78220260   Sample    T    G        0      0        2 
  16  chr16_78236462     AAsi    T    G        0      0        2 
  16  chr16_78236462     AKia    T    G        0      0        2 
  16  chr16_78236462     AOna    T    G      0.5      1        2 
  16  chr16_78236462     ASom    T    G        0      0        2 
  16  chr16_78236462     HCab    T    G        0      0        2 
  16  chr16_78236462     HPrz    T    G        0      0        2 
  16  chr16_78236462     ZBoe    T    G        1      2        2 
  16  chr16_78236462     ZGre    T    G        1      2        2 
  16  chr16_78236462     ZHar    T    G        1      2        2 
  16  chr16_78236462   Sample    T    G        0      0        2 
  16  chr16_78275944     AAsi    T    G        0      0        2 
  16  chr16_78275944     AKia    T    G        0      0        2 
  16  chr16_78275944     AOna    T    G        0      0        2 
  16  chr16_78275944     ASom    T    G        0      0        2 
  16  chr16_78275944     HCab    T    G        1      2        2 
  16  chr16_78275944     HPrz    T    G        1      2        2 
  16  chr16_78275944     ZBoe    T    G        0      0        2 
  16  chr16_78275944     ZGre    T    G        0      0        2 
  16  chr16_78275944     ZHar    T    G        0      0        2 
  16  chr16_78275944   Sample    T    G        0      0        2 
  16  chr16_78288771     AAsi    T    G        0      0        2 
  16  chr16_78288771     AKia    T    G        1      2        2 
  16  chr16_78288771     AOna    T    G        0      0        2 
  16  chr16_78288771     ASom    T    G        0      0        2 
  16  chr16_78288771     HCab    T    G        0      0        2 
  16  chr16_78288771     HPrz    T    G        0      0        2 
  16  chr16_78288771     ZBoe    T    G        0      0        2 
  16  chr16_78288771     ZGre    T    G        0      0        2 
  16  chr16_78288771     ZHar    T    G        0      0        2 
  16  chr16_78288771   Sample    T    G        0      0        2 
  16  chr16_78298888     AAsi    A    C        0      0        2 
  16  chr16_78298888     AKia    A    C        0      0        2 
  16  chr16_78298888     AOna    A    C        0      0        2 
  16  chr16_78298888     ASom    A    C        0      0        2 
  16  chr16_78298888     HCab    A    C        1      2        2 
  16  chr16_78298888     HPrz    A    C        1      2        2 
  16  chr16_78298888     ZBoe    A    C        0      0        2 
  16  chr16_78298888     ZGre    A    C        0      0        2 
  16  chr16_78298888     ZHar    A    C        0      0        2 
  16  chr16_78298888   Sample    A    C        0      0        2 
  16  chr16_78308564     AAsi    G    C        0      0        2 
  16  chr16_78308564     AKia    G    C        1      2        2 
  16  chr16_78308564     AOna    G    C        0      0        2 
  16  chr16_78308564     ASom    G    C        0      0        2 
  16  chr16_78308564     HCab    G    C        0      0        2 
  16  chr16_78308564     HPrz    G    C        0      0        2 
  16  chr16_78308564     ZBoe    G    C        0      0        2 
  16  chr16_78308564     ZGre    G    C        0      0        2 
  16  chr16_78308564     ZHar    G    C        0      0        2 
  16  chr16_78308564   Sample    G    C        0      0        2 
  16  chr16_78364576     AAsi    G    C        0      0        2 
  16  chr16_78364576     AKia    G    C        0      0        2 
  16  chr16_78364576     AOna    G    C        0      0        2 
  16  chr16_78364576     ASom    G    C        0      0        2 
  16  chr16_78364576     HCab    G    C        0      0        2 
  16  chr16_78364576     HPrz    G    C        0      0        2 
  16  chr16_78364576     ZBoe    G    C        0      0        2 
  16  chr16_78364576     ZGre    G    C        0      0        2 
  16  chr16_78364576     ZHar    G    C      0.5      1        2 
  16  chr16_78364576   Sample    G    C        0      0        2 
  16  chr16_78368119     AAsi    G    C        0      0        2 
  16  chr16_78368119     AKia    G    C        0      0        2 
  16  chr16_78368119     AOna    G    C        0      0        2 
  16  chr16_78368119     ASom    G    C        0      0        2 
  16  chr16_78368119     HCab    G    C        0      0        2 
  16  chr16_78368119     HPrz    G    C        0      0        2 
  16  chr16_78368119     ZBoe    G    C        0      0        2 
  16  chr16_78368119     ZGre    G    C        0      0        2 
  16  chr16_78368119     ZHar    G    C      0.5      1        2 
  16  chr16_78368119   Sample    G    C        0      0        2 
  16  chr16_78391952     AAsi    A    T        0      0        2 
  16  chr16_78391952     AKia    A    T        0      0        2 
  16  chr16_78391952     AOna    A    T        0      0        2 
  16  chr16_78391952     ASom    A    T        0      0        2 
  16  chr16_78391952     HCab    A    T        0      0        2 
  16  chr16_78391952     HPrz    A    T        0      0        2 
  16  chr16_78391952     ZBoe    A    T      0.5      1        2 
  16  chr16_78391952     ZGre    A    T        0      0        2 
  16  chr16_78391952     ZHar    A    T        0      0        2 
  16  chr16_78391952   Sample    A    T        0      0        2 
  16  chr16_78425293     AAsi    G    C        0      0        2 
  16  chr16_78425293     AKia    G    C        0      0        2 
  16  chr16_78425293     AOna    G    C        0      0        2 
  16  chr16_78425293     ASom    G    C        0      0        2 
  16  chr16_78425293     HCab    G    C        1      2        2 
  16  chr16_78425293     HPrz    G    C        1      2        2 
  16  chr16_78425293     ZBoe    G    C        0      0        2 
  16  chr16_78425293     ZGre    G    C        0      0        2 
  16  chr16_78425293     ZHar    G    C        0      0        2 
  16  chr16_78425293   Sample    G    C        0      0        2 
  16  chr16_78444371     AAsi    G    T        0      0        2 
  16  chr16_78444371     AKia    G    T        0      0        2 
  16  chr16_78444371     AOna    G    T        0      0        2 
  16  chr16_78444371     ASom    G    T        0      0        2 
  16  chr16_78444371     HCab    G    T        1      2        2 
  16  chr16_78444371     HPrz    G    T        1      2        2 
  16  chr16_78444371     ZBoe    G    T        0      0        2 
  16  chr16_78444371     ZGre    G    T        0      0        2 
  16  chr16_78444371     ZHar    G    T        0      0        2 
  16  chr16_78444371   Sample    G    T        0      0        2 
  16  chr16_78466822     AAsi    C    G        0      0        2 
  16  chr16_78466822     AKia    C    G        0      0        2 
  16  chr16_78466822     AOna    C    G        0      0        2 
  16  chr16_78466822     ASom    C    G        0      0        2 
  16  chr16_78466822     HCab    C    G        0      0        2 
  16  chr16_78466822     HPrz    C    G        0      0        2 
  16  chr16_78466822     ZBoe    C    G      0.5      1        2 
  16  chr16_78466822     ZGre    C    G        0      0        2 
  16  chr16_78466822     ZHar    C    G        0      0        2 
  16  chr16_78466822   Sample    C    G        0      0        2 
  16  chr16_78467328     AAsi    C    A        0      0        2 
  16  chr16_78467328     AKia    C    A        0      0        2 
  16  chr16_78467328     AOna    C    A        0      0        2 
  16  chr16_78467328     ASom    C    A        0      0        2 
  16  chr16_78467328     HCab    C    A        1      2        2 
  16  chr16_78467328     HPrz    C    A        1      2        2 
  16  chr16_78467328     ZBoe    C    A        0      0        2 
  16  chr16_78467328     ZGre    C    A        0      0        2 
  16  chr16_78467328     ZHar    C    A        0      0        2 
  16  chr16_78467328   Sample    C    A        0      0        2 
  16  chr16_78474312     AAsi    G    C        0      0        2 
  16  chr16_78474312     AKia    G    C        0      0        2 
  16  chr16_78474312     AOna    G    C        0      0        2 
  16  chr16_78474312     ASom    G    C        1      2        2 
  16  chr16_78474312     HCab    G    C        0      0        2 
  16  chr16_78474312     HPrz    G    C        0      0        2 
  16  chr16_78474312     ZBoe    G    C        0      0        2 
  16  chr16_78474312     ZGre    G    C        0      0        2 
  16  chr16_78474312     ZHar    G    C        0      0        2 
  16  chr16_78474312   Sample    G    C        0      0        2 
  16  chr16_78517568     AAsi    T    A        0      0        2 
  16  chr16_78517568     AKia    T    A        0      0        2 
  16  chr16_78517568     AOna    T    A        0      0        2 
  16  chr16_78517568     ASom    T    A        0      0        2 
  16  chr16_78517568     HCab    T    A        0      0        2 
  16  chr16_78517568     HPrz    T    A        0      0        2 
  16  chr16_78517568     ZBoe    T    A        0      0        2 
  16  chr16_78517568     ZGre    T    A        1      2        2 
  16  chr16_78517568     ZHar    T    A        0      0        2 
  16  chr16_78517568   Sample    T    A        0      0        2 
  16  chr16_78533406     AAsi    A    T        0      0        2 
  16  chr16_78533406     AKia    A    T        0      0        2 
  16  chr16_78533406     AOna    A    T        0      0        2 
  16  chr16_78533406     ASom    A    T        0      0        2 
  16  chr16_78533406     HCab    A    T        0      0        2 
  16  chr16_78533406     HPrz    A    T        0      0        2 
  16  chr16_78533406     ZBoe    A    T        0      0        2 
  16  chr16_78533406     ZGre    A    T        1      2        2 
  16  chr16_78533406     ZHar    A    T        0      0        2 
  16  chr16_78533406   Sample    A    T        0      0        2 
  16  chr16_78555631     AAsi    C    G      0.5      1        2 
  16  chr16_78555631     AKia    C    G        0      0        2 
  16  chr16_78555631     AOna    C    G        0      0        2 
  16  chr16_78555631     ASom    C    G        0      0        2 
  16  chr16_78555631     HCab    C    G        0      0        2 
  16  chr16_78555631     HPrz    C    G        0      0        2 
  16  chr16_78555631     ZBoe    C    G        0      0        2 
  16  chr16_78555631     ZGre    C    G        0      0        2 
  16  chr16_78555631     ZHar    C    G        0      0        2 
  16  chr16_78555631   Sample    C    G        0      0        2 
  16  chr16_78555975     AAsi    A    T        1      2        2 
  16  chr16_78555975     AKia    A    T        0      0        2 
  16  chr16_78555975     AOna    A    T        0      0        2 
  16  chr16_78555975     ASom    A    T        0      0        2 
  16  chr16_78555975     HCab    A    T        0      0        2 
  16  chr16_78555975     HPrz    A    T        0      0        2 
  16  chr16_78555975     ZBoe    A    T        0      0        2 
  16  chr16_78555975     ZGre    A    T        0      0        2 
  16  chr16_78555975     ZHar    A    T        0      0        2 
  16  chr16_78555975   Sample    A    T        0      0        2 
  16  chr16_78577834     AAsi    A    C        0      0        2 
  16  chr16_78577834     AKia    A    C        0      0        2 
  16  chr16_78577834     AOna    A    C        0      0        2 
  16  chr16_78577834     ASom    A    C        0      0        2 
  16  chr16_78577834     HCab    A    C        0      0        2 
  16  chr16_78577834     HPrz    A    C        0      0        2 
  16  chr16_78577834     ZBoe    A    C        0      0        2 
  16  chr16_78577834     ZGre    A    C        0      0        2 
  16  chr16_78577834     ZHar    A    C      0.5      1        2 
  16  chr16_78577834   Sample    A    C        0      0        2 
  16  chr16_78593741     AAsi    C    A        0      0        2 
  16  chr16_78593741     AKia    C    A        0      0        2 
  16  chr16_78593741     AOna    C    A        1      2        2 
  16  chr16_78593741     ASom    C    A        0      0        2 
  16  chr16_78593741     HCab    C    A        0      0        2 
  16  chr16_78593741     HPrz    C    A        0      0        2 
  16  chr16_78593741     ZBoe    C    A        0      0        2 
  16  chr16_78593741     ZGre    C    A        0      0        2 
  16  chr16_78593741     ZHar    C    A        0      0        2 
  16  chr16_78593741   Sample    C    A        0      0        2 
  16  chr16_78648514     AAsi    T    A        0      0        2 
  16  chr16_78648514     AKia    T    A        0      0        2 
  16  chr16_78648514     AOna    T    A        0      0        2 
  16  chr16_78648514     ASom    T    A        0      0        2 
  16  chr16_78648514     HCab    T    A        0      0        2 
  16  chr16_78648514     HPrz    T    A      0.5      1        2 
  16  chr16_78648514     ZBoe    T    A        0      0        2 
  16  chr16_78648514     ZGre    T    A        0      0        2 
  16  chr16_78648514     ZHar    T    A        0      0        2 
  16  chr16_78648514   Sample    T    A        0      0        2 
  16  chr16_78698059     AAsi    G    T        0      0        2 
  16  chr16_78698059     AKia    G    T        0      0        2 
  16  chr16_78698059     AOna    G    T        0      0        2 
  16  chr16_78698059     ASom    G    T        1      2        2 
  16  chr16_78698059     HCab    G    T        0      0        2 
  16  chr16_78698059     HPrz    G    T        0      0        2 
  16  chr16_78698059     ZBoe    G    T        0      0        2 
  16  chr16_78698059     ZGre    G    T        0      0        2 
  16  chr16_78698059     ZHar    G    T        0      0        2 
  16  chr16_78698059   Sample    G    T        0      0        2 
  16  chr16_78698785     AAsi    T    A        0      0        2 
  16  chr16_78698785     AKia    T    A        0      0        2 
  16  chr16_78698785     AOna    T    A        0      0        2 
  16  chr16_78698785     ASom    T    A        0      0        2 
  16  chr16_78698785     HCab    T    A        0      0        2 
  16  chr16_78698785     HPrz    T    A        0      0        2 
  16  chr16_78698785     ZBoe    T    A      0.5      1        2 
  16  chr16_78698785     ZGre    T    A        0      0        2 
  16  chr16_78698785     ZHar    T    A        0      0        2 
  16  chr16_78698785   Sample    T    A        0      0        2 
  16  chr16_78700814     AAsi    C    A        0      0        2 
  16  chr16_78700814     AKia    C    A        1      2        2 
  16  chr16_78700814     AOna    C    A        1      2        2 
  16  chr16_78700814     ASom    C    A        0      0        2 
  16  chr16_78700814     HCab    C    A        0      0        2 
  16  chr16_78700814     HPrz    C    A        0      0        2 
  16  chr16_78700814     ZBoe    C    A        0      0        2 
  16  chr16_78700814     ZGre    C    A        0      0        2 
  16  chr16_78700814     ZHar    C    A        0      0        2 
  16  chr16_78700814   Sample    C    A        0      0        2 
  16  chr16_78725456     AAsi    C    G        0      0        2 
  16  chr16_78725456     AKia    C    G        1      2        2 
  16  chr16_78725456     AOna    C    G      0.5      1        2 
  16  chr16_78725456     ASom    C    G        0      0        2 
  16  chr16_78725456     HCab    C    G        0      0        2 
  16  chr16_78725456     HPrz    C    G        0      0        2 
  16  chr16_78725456     ZBoe    C    G        0      0        2 
  16  chr16_78725456     ZGre    C    G        0      0        2 
  16  chr16_78725456     ZHar    C    G        0      0        2 
  16  chr16_78725456   Sample    C    G        0      0        2 
  16  chr16_78731258     AAsi    G    C        0      0        2 
  16  chr16_78731258     AKia    G    C        0      0        2 
  16  chr16_78731258     AOna    G    C        0      0        2 
  16  chr16_78731258     ASom    G    C        0      0        2 
  16  chr16_78731258     HCab    G    C        0      0        2 
  16  chr16_78731258     HPrz    G    C        0      0        2 
  16  chr16_78731258     ZBoe    G    C      0.5      1        2 
  16  chr16_78731258     ZGre    G    C        0      0        2 
  16  chr16_78731258     ZHar    G    C        0      0        2 
  16  chr16_78731258   Sample    G    C        0      0        2 
  16  chr16_78798471     AAsi    A    T        0      0        2 
  16  chr16_78798471     AKia    A    T        0      0        2 
  16  chr16_78798471     AOna    A    T        0      0        2 
  16  chr16_78798471     ASom    A    T        0      0        2 
  16  chr16_78798471     HCab    A    T        0      0        2 
  16  chr16_78798471     HPrz    A    T        0      0        2 
  16  chr16_78798471     ZBoe    A    T        0      0        2 
  16  chr16_78798471     ZGre    A    T        0      0        2 
  16  chr16_78798471     ZHar    A    T      0.5      1        2 
  16  chr16_78798471   Sample    A    T        0      0        2 
  16  chr16_78848139     AAsi    C    A        0      0        2 
  16  chr16_78848139     AKia    C    A        0      0        2 
  16  chr16_78848139     AOna    C    A        0      0        2 
  16  chr16_78848139     ASom    C    A        0      0        2 
  16  chr16_78848139     HCab    C    A        1      2        2 
  16  chr16_78848139     HPrz    C    A        1      2        2 
  16  chr16_78848139     ZBoe    C    A        0      0        2 
  16  chr16_78848139     ZGre    C    A        0      0        2 
  16  chr16_78848139     ZHar    C    A        0      0        2 
  16  chr16_78848139   Sample    C    A        0      0        2 
  16  chr16_78848351     AAsi    C    A        0      0        2 
  16  chr16_78848351     AKia    C    A        0      0        2 
  16  chr16_78848351     AOna    C    A        0      0        2 
  16  chr16_78848351     ASom    C    A        0      0        2 
  16  chr16_78848351     HCab    C    A        1      2        2 
  16  chr16_78848351     HPrz    C    A        1      2        2 
  16  chr16_78848351     ZBoe    C    A        0      0        2 
  16  chr16_78848351     ZGre    C    A        0      0        2 
  16  chr16_78848351     ZHar    C    A        0      0        2 
  16  chr16_78848351   Sample    C    A        0      0        2 
  16  chr16_78858395     AAsi    G    T        0      0        2 
  16  chr16_78858395     AKia    G    T        0      0        2 
  16  chr16_78858395     AOna    G    T        0      0        2 
  16  chr16_78858395     ASom    G    T        0      0        2 
  16  chr16_78858395     HCab    G    T        1      2        2 
  16  chr16_78858395     HPrz    G    T        1      2        2 
  16  chr16_78858395     ZBoe    G    T        0      0        2 
  16  chr16_78858395     ZGre    G    T        0      0        2 
  16  chr16_78858395     ZHar    G    T        0      0        2 
  16  chr16_78858395   Sample    G    T        0      0        2 
  16  chr16_78893984     AAsi    G    C        0      0        2 
  16  chr16_78893984     AKia    G    C        0      0        2 
  16  chr16_78893984     AOna    G    C      0.5      1        2 
  16  chr16_78893984     ASom    G    C        0      0        2 
  16  chr16_78893984     HCab    G    C        0      0        2 
  16  chr16_78893984     HPrz    G    C        0      0        2 
  16  chr16_78893984     ZBoe    G    C        0      0        2 
  16  chr16_78893984     ZGre    G    C        0      0        2 
  16  chr16_78893984     ZHar    G    C        0      0        2 
  16  chr16_78893984   Sample    G    C        0      0        2 
  16  chr16_78909560     AAsi    G    T        0      0        2 
  16  chr16_78909560     AKia    G    T        0      0        2 
  16  chr16_78909560     AOna    G    T        0      0        2 
  16  chr16_78909560     ASom    G    T        0      0        2 
  16  chr16_78909560     HCab    G    T        1      2        2 
  16  chr16_78909560     HPrz    G    T        1      2        2 
  16  chr16_78909560     ZBoe    G    T        0      0        2 
  16  chr16_78909560     ZGre    G    T        0      0        2 
  16  chr16_78909560     ZHar    G    T        0      0        2 
  16  chr16_78909560   Sample    G    T        0      0        2 
  16  chr16_78937532     AAsi    T    G      0.5      1        2 
  16  chr16_78937532     AKia    T    G        0      0        2 
  16  chr16_78937532     AOna    T    G        0      0        2 
  16  chr16_78937532     ASom    T    G        0      0        2 
  16  chr16_78937532     HCab    T    G        0      0        2 
  16  chr16_78937532     HPrz    T    G        0      0        2 
  16  chr16_78937532     ZBoe    T    G        0      0        2 
  16  chr16_78937532     ZGre    T    G        0      0        2 
  16  chr16_78937532     ZHar    T    G        0      0        2 
  16  chr16_78937532   Sample    T    G        0      0        2 
  16  chr16_78996765     AAsi    G    C        0      0        2 
  16  chr16_78996765     AKia    G    C        0      0        2 
  16  chr16_78996765     AOna    G    C        0      0        2 
  16  chr16_78996765     ASom    G    C        0      0        2 
  16  chr16_78996765     HCab    G    C        0      0        2 
  16  chr16_78996765     HPrz    G    C        0      0        2 
  16  chr16_78996765     ZBoe    G    C        1      2        2 
  16  chr16_78996765     ZGre    G    C        0      0        2 
  16  chr16_78996765     ZHar    G    C        0      0        2 
  16  chr16_78996765   Sample    G    C        0      0        2 
  16  chr16_79016181     AAsi    A    C        0      0        2 
  16  chr16_79016181     AKia    A    C        0      0        2 
  16  chr16_79016181     AOna    A    C      0.5      1        2 
  16  chr16_79016181     ASom    A    C        0      0        2 
  16  chr16_79016181     HCab    A    C        0      0        2 
  16  chr16_79016181     HPrz    A    C        0      0        2 
  16  chr16_79016181     ZBoe    A    C        0      0        2 
  16  chr16_79016181     ZGre    A    C        0      0        2 
  16  chr16_79016181     ZHar    A    C        0      0        2 
  16  chr16_79016181   Sample    A    C        0      0        2 
  16  chr16_79030232     AAsi    A    T        0      0        2 
  16  chr16_79030232     AKia    A    T        0      0        2 
  16  chr16_79030232     AOna    A    T        0      0        2 
  16  chr16_79030232     ASom    A    T        0      0        2 
  16  chr16_79030232     HCab    A    T        1      2        2 
  16  chr16_79030232     HPrz    A    T        1      2        2 
  16  chr16_79030232     ZBoe    A    T        0      0        2 
  16  chr16_79030232     ZGre    A    T        0      0        2 
  16  chr16_79030232     ZHar    A    T        0      0        2 
  16  chr16_79030232   Sample    A    T        0      0        2 
  16  chr16_79030333     AAsi    G    C        0      0        2 
  16  chr16_79030333     AKia    G    C        0      0        2 
  16  chr16_79030333     AOna    G    C        0      0        2 
  16  chr16_79030333     ASom    G    C        0      0        2 
  16  chr16_79030333     HCab    G    C        0      0        2 
  16  chr16_79030333     HPrz    G    C        0      0        2 
  16  chr16_79030333     ZBoe    G    C      0.5      1        2 
  16  chr16_79030333     ZGre    G    C        0      0        2 
  16  chr16_79030333     ZHar    G    C        0      0        2 
  16  chr16_79030333   Sample    G    C        0      0        2 
  16  chr16_79031399     AAsi    G    C        0      0        2 
  16  chr16_79031399     AKia    G    C        0      0        2 
  16  chr16_79031399     AOna    G    C        0      0        2 
  16  chr16_79031399     ASom    G    C        0      0        2 
  16  chr16_79031399     HCab    G    C        0      0        2 
  16  chr16_79031399     HPrz    G    C        0      0        2 
  16  chr16_79031399     ZBoe    G    C        0      0        2 
  16  chr16_79031399     ZGre    G    C        0      0        2 
  16  chr16_79031399     ZHar    G    C      0.5      1        2 
  16  chr16_79031399   Sample    G    C        0      0        2 
  16  chr16_79045428     AAsi    C    A        1      2        2 
  16  chr16_79045428     AKia    C    A        0      0        2 
  16  chr16_79045428     AOna    C    A        0      0        2 
  16  chr16_79045428     ASom    C    A        0      0        2 
  16  chr16_79045428     HCab    C    A        0      0        2 
  16  chr16_79045428     HPrz    C    A        0      0        2 
  16  chr16_79045428     ZBoe    C    A        0      0        2 
  16  chr16_79045428     ZGre    C    A        0      0        2 
  16  chr16_79045428     ZHar    C    A        0      0        2 
  16  chr16_79045428   Sample    C    A        1      2        2 
  16  chr16_79056506     AAsi    C    A        0      0        2 
  16  chr16_79056506     AKia    C    A        0      0        2 
  16  chr16_79056506     AOna    C    A        0      0        2 
  16  chr16_79056506     ASom    C    A        0      0        2 
  16  chr16_79056506     HCab    C    A      0.5      1        2 
  16  chr16_79056506     HPrz    C    A        0      0        2 
  16  chr16_79056506     ZBoe    C    A        0      0        2 
  16  chr16_79056506     ZGre    C    A        0      0        2 
  16  chr16_79056506     ZHar    C    A        0      0        2 
  16  chr16_79056506   Sample    C    A        0      0        2 
  16  chr16_79059596     AAsi    G    C        0      0        2 
  16  chr16_79059596     AKia    G    C        0      0        2 
  16  chr16_79059596     AOna    G    C      0.5      1        2 
  16  chr16_79059596     ASom    G    C        0      0        2 
  16  chr16_79059596     HCab    G    C        0      0        2 
  16  chr16_79059596     HPrz    G    C        0      0        2 
  16  chr16_79059596     ZBoe    G    C        0      0        2 
  16  chr16_79059596     ZGre    G    C        0      0        2 
  16  chr16_79059596     ZHar    G    C        0      0        2 
  16  chr16_79059596   Sample    G    C        0      0        2 
  16  chr16_79099469     AAsi    C    G        0      0        2 
  16  chr16_79099469     AKia    C    G        0      0        2 
  16  chr16_79099469     AOna    C    G        0      0        2 
  16  chr16_79099469     ASom    C    G        0      0        2 
  16  chr16_79099469     HCab    C    G        0      0        2 
  16  chr16_79099469     HPrz    C    G        0      0        2 
  16  chr16_79099469     ZBoe    C    G        0      0        2 
  16  chr16_79099469     ZGre    C    G      0.5      1        2 
  16  chr16_79099469     ZHar    C    G        0      0        2 
  16  chr16_79099469   Sample    C    G        0      0        2 
  16  chr16_79134666     AAsi    A    C        0      0        2 
  16  chr16_79134666     AKia    A    C        0      0        2 
  16  chr16_79134666     AOna    A    C        0      0        2 
  16  chr16_79134666     ASom    A    C        0      0        2 
  16  chr16_79134666     HCab    A    C        0      0        2 
  16  chr16_79134666     HPrz    A    C        0      0        2 
  16  chr16_79134666     ZBoe    A    C        0      0        2 
  16  chr16_79134666     ZGre    A    C        0      0        2 
  16  chr16_79134666     ZHar    A    C      0.5      1        2 
  16  chr16_79134666   Sample    A    C        0      0        2 
  16  chr16_79158736     AAsi    C    G        0      0        2 
  16  chr16_79158736     AKia    C    G        0      0        2 
  16  chr16_79158736     AOna    C    G        0      0        2 
  16  chr16_79158736     ASom    C    G        0      0        2 
  16  chr16_79158736     HCab    C    G        1      2        2 
  16  chr16_79158736     HPrz    C    G        1      2        2 
  16  chr16_79158736     ZBoe    C    G        0      0        2 
  16  chr16_79158736     ZGre    C    G        0      0        2 
  16  chr16_79158736     ZHar    C    G        0      0        2 
  16  chr16_79158736   Sample    C    G        0      0        2 
  16  chr16_79161088     AAsi    G    C        0      0        2 
  16  chr16_79161088     AKia    G    C        0      0        2 
  16  chr16_79161088     AOna    G    C      0.5      1        2 
  16  chr16_79161088     ASom    G    C        0      0        2 
  16  chr16_79161088     HCab    G    C        0      0        2 
  16  chr16_79161088     HPrz    G    C        0      0        2 
  16  chr16_79161088     ZBoe    G    C        0      0        2 
  16  chr16_79161088     ZGre    G    C        0      0        2 
  16  chr16_79161088     ZHar    G    C        0      0        2 
  16  chr16_79161088   Sample    G    C        0      0        2 
  16  chr16_79163434     AAsi    T    G        0      0        2 
  16  chr16_79163434     AKia    T    G        0      0        2 
  16  chr16_79163434     AOna    T    G      0.5      1        2 
  16  chr16_79163434     ASom    T    G        0      0        2 
  16  chr16_79163434     HCab    T    G        0      0        2 
  16  chr16_79163434     HPrz    T    G        0      0        2 
  16  chr16_79163434     ZBoe    T    G        0      0        2 
  16  chr16_79163434     ZGre    T    G        0      0        2 
  16  chr16_79163434     ZHar    T    G        0      0        2 
  16  chr16_79163434   Sample    T    G        0      0        2 
  16  chr16_79182414     AAsi    T    A        0      0        2 
  16  chr16_79182414     AKia    T    A        0      0        2 
  16  chr16_79182414     AOna    T    A        0      0        2 
  16  chr16_79182414     ASom    T    A        0      0        2 
  16  chr16_79182414     HCab    T    A        0      0        2 
  16  chr16_79182414     HPrz    T    A      0.5      1        2 
  16  chr16_79182414     ZBoe    T    A        0      0        2 
  16  chr16_79182414     ZGre    T    A        0      0        2 
  16  chr16_79182414     ZHar    T    A        0      0        2 
  16  chr16_79182414   Sample    T    A        0      0        2 
  16  chr16_79197661     AAsi    G    C        0      0        2 
  16  chr16_79197661     AKia    G    C      0.5      1        2 
  16  chr16_79197661     AOna    G    C        0      0        2 
  16  chr16_79197661     ASom    G    C        0      0        2 
  16  chr16_79197661     HCab    G    C        0      0        2 
  16  chr16_79197661     HPrz    G    C        0      0        2 
  16  chr16_79197661     ZBoe    G    C        0      0        2 
  16  chr16_79197661     ZGre    G    C        0      0        2 
  16  chr16_79197661     ZHar    G    C        0      0        2 
  16  chr16_79197661   Sample    G    C        0      0        2 
  16  chr16_79201612     AAsi    G    C        0      0        2 
  16  chr16_79201612     AKia    G    C        0      0        2 
  16  chr16_79201612     AOna    G    C        0      0        2 
  16  chr16_79201612     ASom    G    C        0      0        2 
  16  chr16_79201612     HCab    G    C        1      2        2 
  16  chr16_79201612     HPrz    G    C        1      2        2 
  16  chr16_79201612     ZBoe    G    C        0      0        2 
  16  chr16_79201612     ZGre    G    C        0      0        2 
  16  chr16_79201612     ZHar    G    C        0      0        2 
  16  chr16_79201612   Sample    G    C        0      0        2 
  16  chr16_79224199     AAsi    A    C        1      2        2 
  16  chr16_79224199     AKia    A    C        0      0        2 
  16  chr16_79224199     AOna    A    C        0      0        2 
  16  chr16_79224199     ASom    A    C        1      2        2 
  16  chr16_79224199     HCab    A    C        0      0        2 
  16  chr16_79224199     HPrz    A    C        0      0        2 
  16  chr16_79224199     ZBoe    A    C        0      0        2 
  16  chr16_79224199     ZGre    A    C        0      0        2 
  16  chr16_79224199     ZHar    A    C        0      0        2 
  16  chr16_79224199   Sample    A    C        1      2        2 
  16  chr16_79246142     AAsi    G    C        0      0        2 
  16  chr16_79246142     AKia    G    C        0      0        2 
  16  chr16_79246142     AOna    G    C      0.5      1        2 
  16  chr16_79246142     ASom    G    C        0      0        2 
  16  chr16_79246142     HCab    G    C        0      0        2 
  16  chr16_79246142     HPrz    G    C        0      0        2 
  16  chr16_79246142     ZBoe    G    C        0      0        2 
  16  chr16_79246142     ZGre    G    C        0      0        2 
  16  chr16_79246142     ZHar    G    C        0      0        2 
  16  chr16_79246142   Sample    G    C        0      0        2 
  16  chr16_79261934     AAsi    G    C        0      0        2 
  16  chr16_79261934     AKia    G    C        0      0        2 
  16  chr16_79261934     AOna    G    C        0      0        2 
  16  chr16_79261934     ASom    G    C        0      0        2 
  16  chr16_79261934     HCab    G    C      0.5      1        2 
  16  chr16_79261934     HPrz    G    C      0.5      1        2 
  16  chr16_79261934     ZBoe    G    C        0      0        2 
  16  chr16_79261934     ZGre    G    C        0      0        2 
  16  chr16_79261934     ZHar    G    C        0      0        2 
  16  chr16_79261934   Sample    G    C        0      0        2 
  16  chr16_79310598     AAsi    C    A        0      0        2 
  16  chr16_79310598     AKia    C    A        0      0        2 
  16  chr16_79310598     AOna    C    A        0      0        2 
  16  chr16_79310598     ASom    C    A        0      0        2 
  16  chr16_79310598     HCab    C    A      0.5      1        2 
  16  chr16_79310598     HPrz    C    A        1      2        2 
  16  chr16_79310598     ZBoe    C    A        0      0        2 
  16  chr16_79310598     ZGre    C    A        0      0        2 
  16  chr16_79310598     ZHar    C    A        0      0        2 
  16  chr16_79310598   Sample    C    A        0      0        2 
  16  chr16_79329518     AAsi    A    T        0      0        2 
  16  chr16_79329518     AKia    A    T        0      0        2 
  16  chr16_79329518     AOna    A    T        0      0        2 
  16  chr16_79329518     ASom    A    T        0      0        2 
  16  chr16_79329518     HCab    A    T        0      0        2 
  16  chr16_79329518     HPrz    A    T        0      0        2 
  16  chr16_79329518     ZBoe    A    T        1      2        2 
  16  chr16_79329518     ZGre    A    T        0      0        2 
  16  chr16_79329518     ZHar    A    T        0      0        2 
  16  chr16_79329518   Sample    A    T        0      0        2 
  16  chr16_79339630     AAsi    A    T        0      0        2 
  16  chr16_79339630     AKia    A    T        0      0        2 
  16  chr16_79339630     AOna    A    T        0      0        2 
  16  chr16_79339630     ASom    A    T        0      0        2 
  16  chr16_79339630     HCab    A    T        1      2        2 
  16  chr16_79339630     HPrz    A    T        1      2        2 
  16  chr16_79339630     ZBoe    A    T        0      0        2 
  16  chr16_79339630     ZGre    A    T        0      0        2 
  16  chr16_79339630     ZHar    A    T        0      0        2 
  16  chr16_79339630   Sample    A    T        0      0        2 
  16  chr16_79352420     AAsi    A    T        0      0        2 
  16  chr16_79352420     AKia    A    T        0      0        2 
  16  chr16_79352420     AOna    A    T        0      0        2 
  16  chr16_79352420     ASom    A    T        0      0        2 
  16  chr16_79352420     HCab    A    T        0      0        2 
  16  chr16_79352420     HPrz    A    T      0.5      1        2 
  16  chr16_79352420     ZBoe    A    T        0      0        2 
  16  chr16_79352420     ZGre    A    T        0      0        2 
  16  chr16_79352420     ZHar    A    T        0      0        2 
  16  chr16_79352420   Sample    A    T        0      0        2 
  16  chr16_79352521     AAsi    C    G        0      0        2 
  16  chr16_79352521     AKia    C    G        0      0        2 
  16  chr16_79352521     AOna    C    G        0      0        2 
  16  chr16_79352521     ASom    C    G        0      0        2 
  16  chr16_79352521     HCab    C    G        1      2        2 
  16  chr16_79352521     HPrz    C    G        1      2        2 
  16  chr16_79352521     ZBoe    C    G        0      0        2 
  16  chr16_79352521     ZGre    C    G        0      0        2 
  16  chr16_79352521     ZHar    C    G        0      0        2 
  16  chr16_79352521   Sample    C    G        0      0        2 
  16  chr16_79363820     AAsi    C    A        1      2        2 
  16  chr16_79363820     AKia    C    A        1      2        2 
  16  chr16_79363820     AOna    C    A        1      2        2 
  16  chr16_79363820     ASom    C    A        1      2        2 
  16  chr16_79363820     HCab    C    A        0      0        2 
  16  chr16_79363820     HPrz    C    A        0      0        2 
  16  chr16_79363820     ZBoe    C    A        0      0        2 
  16  chr16_79363820     ZGre    C    A        0      0        2 
  16  chr16_79363820     ZHar    C    A        0      0        2 
  16  chr16_79363820   Sample    C    A        1      2        2 
  16  chr16_79402636     AAsi    G    C        0      0        2 
  16  chr16_79402636     AKia    G    C        0      0        2 
  16  chr16_79402636     AOna    G    C        0      0        2 
  16  chr16_79402636     ASom    G    C        0      0        2 
  16  chr16_79402636     HCab    G    C        0      0        2 
  16  chr16_79402636     HPrz    G    C        0      0        2 
  16  chr16_79402636     ZBoe    G    C        1      2        2 
  16  chr16_79402636     ZGre    G    C        1      2        2 
  16  chr16_79402636     ZHar    G    C        1      2        2 
  16  chr16_79402636   Sample    G    C        0      0        2 
  16  chr16_79414429     AAsi    G    T        0      0        2 
  16  chr16_79414429     AKia    G    T        0      0        2 
  16  chr16_79414429     AOna    G    T        0      0        2 
  16  chr16_79414429     ASom    G    T        1      2        2 
  16  chr16_79414429     HCab    G    T        0      0        2 
  16  chr16_79414429     HPrz    G    T        0      0        2 
  16  chr16_79414429     ZBoe    G    T        0      0        2 
  16  chr16_79414429     ZGre    G    T        0      0        2 
  16  chr16_79414429     ZHar    G    T        0      0        2 
  16  chr16_79414429   Sample    G    T        0      0        2 
  16  chr16_79418278     AAsi    C    A        0      0        2 
  16  chr16_79418278     AKia    C    A        0      0        2 
  16  chr16_79418278     AOna    C    A        0      0        2 
  16  chr16_79418278     ASom    C    A        0      0        2 
  16  chr16_79418278     HCab    C    A        1      2        2 
  16  chr16_79418278     HPrz    C    A        1      2        2 
  16  chr16_79418278     ZBoe    C    A        0      0        2 
  16  chr16_79418278     ZGre    C    A        0      0        2 
  16  chr16_79418278     ZHar    C    A        0      0        2 
  16  chr16_79418278   Sample    C    A        0      0        2 
  16  chr16_79429540     AAsi    C    G        0      0        2 
  16  chr16_79429540     AKia    C    G        0      0        2 
  16  chr16_79429540     AOna    C    G        0      0        2 
  16  chr16_79429540     ASom    C    G        0      0        2 
  16  chr16_79429540     HCab    C    G        0      0        2 
  16  chr16_79429540     HPrz    C    G      0.5      1        2 
  16  chr16_79429540     ZBoe    C    G        0      0        2 
  16  chr16_79429540     ZGre    C    G        0      0        2 
  16  chr16_79429540     ZHar    C    G        0      0        2 
  16  chr16_79429540   Sample    C    G        0      0        2 
  16  chr16_79465930     AAsi    C    G      0.5      1        2 
  16  chr16_79465930     AKia    C    G        0      0        2 
  16  chr16_79465930     AOna    C    G        0      0        2 
  16  chr16_79465930     ASom    C    G        1      2        2 
  16  chr16_79465930     HCab    C    G        0      0        2 
  16  chr16_79465930     HPrz    C    G        0      0        2 
  16  chr16_79465930     ZBoe    C    G        0      0        2 
  16  chr16_79465930     ZGre    C    G        0      0        2 
  16  chr16_79465930     ZHar    C    G        0      0        2 
  16  chr16_79465930   Sample    C    G        1      2        2 
  16  chr16_79478435     AAsi    G    T        1      2        2 
  16  chr16_79478435     AKia    G    T        1      2        2 
  16  chr16_79478435     AOna    G    T        1      2        2 
  16  chr16_79478435     ASom    G    T        1      2        2 
  16  chr16_79478435     HCab    G    T        0      0        2 
  16  chr16_79478435     HPrz    G    T        0      0        2 
  16  chr16_79478435     ZBoe    G    T        0      0        2 
  16  chr16_79478435     ZGre    G    T        0      0        2 
  16  chr16_79478435     ZHar    G    T        0      0        2 
  16  chr16_79478435   Sample    G    T        1      2        2 
  16  chr16_79489082     AAsi    G    C        0      0        2 
  16  chr16_79489082     AKia    G    C        0      0        2 
  16  chr16_79489082     AOna    G    C        0      0        2 
  16  chr16_79489082     ASom    G    C        0      0        2 
  16  chr16_79489082     HCab    G    C      0.5      1        2 
  16  chr16_79489082     HPrz    G    C        0      0        2 
  16  chr16_79489082     ZBoe    G    C        0      0        2 
  16  chr16_79489082     ZGre    G    C        0      0        2 
  16  chr16_79489082     ZHar    G    C        0      0        2 
  16  chr16_79489082   Sample    G    C        0      0        2 
  16  chr16_79489383     AAsi    C    G        0      0        2 
  16  chr16_79489383     AKia    C    G        0      0        2 
  16  chr16_79489383     AOna    C    G        1      2        2 
  16  chr16_79489383     ASom    C    G        0      0        2 
  16  chr16_79489383     HCab    C    G        0      0        2 
  16  chr16_79489383     HPrz    C    G        0      0        2 
  16  chr16_79489383     ZBoe    C    G        0      0        2 
  16  chr16_79489383     ZGre    C    G        0      0        2 
  16  chr16_79489383     ZHar    C    G        0      0        2 
  16  chr16_79489383   Sample    C    G        0      0        2 
  16  chr16_79497513     AAsi    C    A        0      0        2 
  16  chr16_79497513     AKia    C    A        0      0        2 
  16  chr16_79497513     AOna    C    A        0      0        2 
  16  chr16_79497513     ASom    C    A        0      0        2 
  16  chr16_79497513     HCab    C    A        1      2        2 
  16  chr16_79497513     HPrz    C    A        1      2        2 
  16  chr16_79497513     ZBoe    C    A        0      0        2 
  16  chr16_79497513     ZGre    C    A        0      0        2 
  16  chr16_79497513     ZHar    C    A        0      0        2 
  16  chr16_79497513   Sample    C    A        0      0        2 
  16  chr16_79527969     AAsi    C    A        0      0        2 
  16  chr16_79527969     AKia    C    A      0.5      1        2 
  16  chr16_79527969     AOna    C    A        1      2        2 
  16  chr16_79527969     ASom    C    A        0      0        2 
  16  chr16_79527969     HCab    C    A        1      2        2 
  16  chr16_79527969     HPrz    C    A        1      2        2 
  16  chr16_79527969     ZBoe    C    A        1      2        2 
  16  chr16_79527969     ZGre    C    A        0      0        2 
  16  chr16_79527969     ZHar    C    A        0      0        2 
  16  chr16_79527969   Sample    C    A        0      0        2 
  16  chr16_79540198     AAsi    C    G        0      0        2 
  16  chr16_79540198     AKia    C    G        0      0        2 
  16  chr16_79540198     AOna    C    G        0      0        2 
  16  chr16_79540198     ASom    C    G        0      0        2 
  16  chr16_79540198     HCab    C    G        0      0        2 
  16  chr16_79540198     HPrz    C    G        0      0        2 
  16  chr16_79540198     ZBoe    C    G        0      0        2 
  16  chr16_79540198     ZGre    C    G        0      0        2 
  16  chr16_79540198     ZHar    C    G      0.5      1        2 
  16  chr16_79540198   Sample    C    G        0      0        2 
  16  chr16_79564079     AAsi    G    C        1      2        2 
  16  chr16_79564079     AKia    G    C        0      0        2 
  16  chr16_79564079     AOna    G    C        0      0        2 
  16  chr16_79564079     ASom    G    C        1      2        2 
  16  chr16_79564079     HCab    G    C        0      0        2 
  16  chr16_79564079     HPrz    G    C        0      0        2 
  16  chr16_79564079     ZBoe    G    C        0      0        2 
  16  chr16_79564079     ZGre    G    C        0      0        2 
  16  chr16_79564079     ZHar    G    C        0      0        2 
  16  chr16_79564079   Sample    G    C        1      2        2 
  16  chr16_79590148     AAsi    A    C        0      0        2 
  16  chr16_79590148     AKia    A    C        0      0        2 
  16  chr16_79590148     AOna    A    C        0      0        2 
  16  chr16_79590148     ASom    A    C        0      0        2 
  16  chr16_79590148     HCab    A    C        0      0        2 
  16  chr16_79590148     HPrz    A    C        0      0        2 
  16  chr16_79590148     ZBoe    A    C        0      0        2 
  16  chr16_79590148     ZGre    A    C        0      0        2 
  16  chr16_79590148     ZHar    A    C      0.5      1        2 
  16  chr16_79590148   Sample    A    C        0      0        2 
  16  chr16_79617249     AAsi    A    C        0      0        2 
  16  chr16_79617249     AKia    A    C        0      0        2 
  16  chr16_79617249     AOna    A    C        0      0        2 
  16  chr16_79617249     ASom    A    C        0      0        2 
  16  chr16_79617249     HCab    A    C      0.5      1        2 
  16  chr16_79617249     HPrz    A    C        1      2        2 
  16  chr16_79617249     ZBoe    A    C        0      0        2 
  16  chr16_79617249     ZGre    A    C        0      0        2 
  16  chr16_79617249     ZHar    A    C        0      0        2 
  16  chr16_79617249   Sample    A    C        0      0        2 
  16  chr16_79630141     AAsi    C    G        0      0        2 
  16  chr16_79630141     AKia    C    G        0      0        2 
  16  chr16_79630141     AOna    C    G        0      0        2 
  16  chr16_79630141     ASom    C    G        0      0        2 
  16  chr16_79630141     HCab    C    G        1      2        2 
  16  chr16_79630141     HPrz    C    G        1      2        2 
  16  chr16_79630141     ZBoe    C    G        0      0        2 
  16  chr16_79630141     ZGre    C    G        0      0        2 
  16  chr16_79630141     ZHar    C    G        0      0        2 
  16  chr16_79630141   Sample    C    G        0      0        2 
  16  chr16_79700668     AAsi    G    C        0      0        2 
  16  chr16_79700668     AKia    G    C        1      2        2 
  16  chr16_79700668     AOna    G    C        1      2        2 
  16  chr16_79700668     ASom    G    C        0      0        2 
  16  chr16_79700668     HCab    G    C        0      0        2 
  16  chr16_79700668     HPrz    G    C        0      0        2 
  16  chr16_79700668     ZBoe    G    C        1      2        2 
  16  chr16_79700668     ZGre    G    C        0      0        2 
  16  chr16_79700668     ZHar    G    C        0      0        2 
  16  chr16_79700668   Sample    G    C        0      0        2 
  16  chr16_79722080     AAsi    T    G        0      0        2 
  16  chr16_79722080     AKia    T    G        0      0        2 
  16  chr16_79722080     AOna    T    G        0      0        2 
  16  chr16_79722080     ASom    T    G        0      0        2 
  16  chr16_79722080     HCab    T    G        0      0        2 
  16  chr16_79722080     HPrz    T    G        0      0        2 
  16  chr16_79722080     ZBoe    T    G      0.5      1        2 
  16  chr16_79722080     ZGre    T    G        0      0        2 
  16  chr16_79722080     ZHar    T    G        0      0        2 
  16  chr16_79722080   Sample    T    G        0      0        2 
  16  chr16_79732091     AAsi    G    C        0      0        2 
  16  chr16_79732091     AKia    G    C        0      0        2 
  16  chr16_79732091     AOna    G    C        0      0        2 
  16  chr16_79732091     ASom    G    C        0      0        2 
  16  chr16_79732091     HCab    G    C        1      2        2 
  16  chr16_79732091     HPrz    G    C        1      2        2 
  16  chr16_79732091     ZBoe    G    C        0      0        2 
  16  chr16_79732091     ZGre    G    C        0      0        2 
  16  chr16_79732091     ZHar    G    C        0      0        2 
  16  chr16_79732091   Sample    G    C        0      0        2 
  16  chr16_79755246     AAsi    A    C        0      0        2 
  16  chr16_79755246     AKia    A    C        0      0        2 
  16  chr16_79755246     AOna    A    C        0      0        2 
  16  chr16_79755246     ASom    A    C        0      0        2 
  16  chr16_79755246     HCab    A    C        1      2        2 
  16  chr16_79755246     HPrz    A    C        1      2        2 
  16  chr16_79755246     ZBoe    A    C        0      0        2 
  16  chr16_79755246     ZGre    A    C        0      0        2 
  16  chr16_79755246     ZHar    A    C        0      0        2 
  16  chr16_79755246   Sample    A    C        0      0        2 
  16  chr16_79760885     AAsi    G    T        1      2        2 
  16  chr16_79760885     AKia    G    T        0      0        2 
  16  chr16_79760885     AOna    G    T        0      0        2 
  16  chr16_79760885     ASom    G    T        1      2        2 
  16  chr16_79760885     HCab    G    T        0      0        2 
  16  chr16_79760885     HPrz    G    T        0      0        2 
  16  chr16_79760885     ZBoe    G    T        0      0        2 
  16  chr16_79760885     ZGre    G    T        0      0        2 
  16  chr16_79760885     ZHar    G    T        0      0        2 
  16  chr16_79760885   Sample    G    T        1      2        2 
  16  chr16_79761838     AAsi    G    T        0      0        2 
  16  chr16_79761838     AKia    G    T        0      0        2 
  16  chr16_79761838     AOna    G    T        0      0        2 
  16  chr16_79761838     ASom    G    T        0      0        2 
  16  chr16_79761838     HCab    G    T        1      2        2 
  16  chr16_79761838     HPrz    G    T        1      2        2 
  16  chr16_79761838     ZBoe    G    T        0      0        2 
  16  chr16_79761838     ZGre    G    T        0      0        2 
  16  chr16_79761838     ZHar    G    T        0      0        2 
  16  chr16_79761838   Sample    G    T        0      0        2 
  16  chr16_79766306     AAsi    C    A        0      0        2 
  16  chr16_79766306     AKia    C    A        0      0        2 
  16  chr16_79766306     AOna    C    A        0      0        2 
  16  chr16_79766306     ASom    C    A        0      0        2 
  16  chr16_79766306     HCab    C    A        0      0        2 
  16  chr16_79766306     HPrz    C    A        0      0        2 
  16  chr16_79766306     ZBoe    C    A        0      0        2 
  16  chr16_79766306     ZGre    C    A        0      0        2 
  16  chr16_79766306     ZHar    C    A      0.5      1        2 
  16  chr16_79766306   Sample    C    A        0      0        2 
  16  chr16_79775985     AAsi    C    G        0      0        2 
  16  chr16_79775985     AKia    C    G        0      0        2 
  16  chr16_79775985     AOna    C    G        0      0        2 
  16  chr16_79775985     ASom    C    G        0      0        2 
  16  chr16_79775985     HCab    C    G        0      0        2 
  16  chr16_79775985     HPrz    C    G        0      0        2 
  16  chr16_79775985     ZBoe    C    G        0      0        2 
  16  chr16_79775985     ZGre    C    G        1      2        2 
  16  chr16_79775985     ZHar    C    G        0      0        2 
  16  chr16_79775985   Sample    C    G        0      0        2 
  16  chr16_79805499     AAsi    T    A        0      0        2 
  16  chr16_79805499     AKia    T    A        0      0        2 
  16  chr16_79805499     AOna    T    A        0      0        2 
  16  chr16_79805499     ASom    T    A        0      0        2 
  16  chr16_79805499     HCab    T    A        1      2        2 
  16  chr16_79805499     HPrz    T    A        1      2        2 
  16  chr16_79805499     ZBoe    T    A        0      0        2 
  16  chr16_79805499     ZGre    T    A        0      0        2 
  16  chr16_79805499     ZHar    T    A        0      0        2 
  16  chr16_79805499   Sample    T    A        0      0        2 
  16  chr16_79806273     AAsi    A    C        0      0        2 
  16  chr16_79806273     AKia    A    C        0      0        2 
  16  chr16_79806273     AOna    A    C        0      0        2 
  16  chr16_79806273     ASom    A    C        0      0        2 
  16  chr16_79806273     HCab    A    C        0      0        2 
  16  chr16_79806273     HPrz    A    C        0      0        2 
  16  chr16_79806273     ZBoe    A    C      0.5      1        2 
  16  chr16_79806273     ZGre    A    C        0      0        2 
  16  chr16_79806273     ZHar    A    C        0      0        2 
  16  chr16_79806273   Sample    A    C        0      0        2 
  16  chr16_79812121     AAsi    G    C        0      0        2 
  16  chr16_79812121     AKia    G    C        0      0        2 
  16  chr16_79812121     AOna    G    C        0      0        2 
  16  chr16_79812121     ASom    G    C        0      0        2 
  16  chr16_79812121     HCab    G    C        1      2        2 
  16  chr16_79812121     HPrz    G    C        1      2        2 
  16  chr16_79812121     ZBoe    G    C        0      0        2 
  16  chr16_79812121     ZGre    G    C        0      0        2 
  16  chr16_79812121     ZHar    G    C        0      0        2 
  16  chr16_79812121   Sample    G    C        0      0        2 
  16  chr16_79817706     AAsi    C    G        0      0        2 
  16  chr16_79817706     AKia    C    G        0      0        2 
  16  chr16_79817706     AOna    C    G        0      0        2 
  16  chr16_79817706     ASom    C    G        0      0        2 
  16  chr16_79817706     HCab    C    G        0      0        2 
  16  chr16_79817706     HPrz    C    G        0      0        2 
  16  chr16_79817706     ZBoe    C    G        0      0        2 
  16  chr16_79817706     ZGre    C    G        1      2        2 
  16  chr16_79817706     ZHar    C    G        0      0        2 
  16  chr16_79817706   Sample    C    G        0      0        2 
  16  chr16_79820185     AAsi    G    T        0      0        2 
  16  chr16_79820185     AKia    G    T        0      0        2 
  16  chr16_79820185     AOna    G    T      0.5      1        2 
  16  chr16_79820185     ASom    G    T        0      0        2 
  16  chr16_79820185     HCab    G    T        0      0        2 
  16  chr16_79820185     HPrz    G    T        0      0        2 
  16  chr16_79820185     ZBoe    G    T        0      0        2 
  16  chr16_79820185     ZGre    G    T        0      0        2 
  16  chr16_79820185     ZHar    G    T        0      0        2 
  16  chr16_79820185   Sample    G    T        0      0        2 
  16  chr16_79825182     AAsi    G    C        0      0        2 
  16  chr16_79825182     AKia    G    C      0.5      1        2 
  16  chr16_79825182     AOna    G    C        0      0        2 
  16  chr16_79825182     ASom    G    C        0      0        2 
  16  chr16_79825182     HCab    G    C        0      0        2 
  16  chr16_79825182     HPrz    G    C        0      0        2 
  16  chr16_79825182     ZBoe    G    C        0      0        2 
  16  chr16_79825182     ZGre    G    C        0      0        2 
  16  chr16_79825182     ZHar    G    C        0      0        2 
  16  chr16_79825182   Sample    G    C        0      0        2 
  16  chr16_79826370     AAsi    A    C        0      0        2 
  16  chr16_79826370     AKia    A    C        0      0        2 
  16  chr16_79826370     AOna    A    C        0      0        2 
  16  chr16_79826370     ASom    A    C        0      0        2 
  16  chr16_79826370     HCab    A    C        0      0        2 
  16  chr16_79826370     HPrz    A    C        0      0        2 
  16  chr16_79826370     ZBoe    A    C      0.5      1        2 
  16  chr16_79826370     ZGre    A    C        0      0        2 
  16  chr16_79826370     ZHar    A    C        0      0        2 
  16  chr16_79826370   Sample    A    C        0      0        2 
  16  chr16_79829955     AAsi    T    G        0      0        2 
  16  chr16_79829955     AKia    T    G        0      0        2 
  16  chr16_79829955     AOna    T    G        0      0        2 
  16  chr16_79829955     ASom    T    G        0      0        2 
  16  chr16_79829955     HCab    T    G        0      0        2 
  16  chr16_79829955     HPrz    T    G        0      0        2 
  16  chr16_79829955     ZBoe    T    G      0.5      1        2 
  16  chr16_79829955     ZGre    T    G        0      0        2 
  16  chr16_79829955     ZHar    T    G        0      0        2 
  16  chr16_79829955   Sample    T    G        0      0        2 
  16  chr16_79834237     AAsi    C    G        0      0        2 
  16  chr16_79834237     AKia    C    G        0      0        2 
  16  chr16_79834237     AOna    C    G        0      0        2 
  16  chr16_79834237     ASom    C    G        0      0        2 
  16  chr16_79834237     HCab    C    G        1      2        2 
  16  chr16_79834237     HPrz    C    G        0      0        2 
  16  chr16_79834237     ZBoe    C    G        0      0        2 
  16  chr16_79834237     ZGre    C    G        0      0        2 
  16  chr16_79834237     ZHar    C    G        0      0        2 
  16  chr16_79834237   Sample    C    G        0      0        2 
  16  chr16_79840033     AAsi    G    C        0      0        2 
  16  chr16_79840033     AKia    G    C        0      0        2 
  16  chr16_79840033     AOna    G    C        0      0        2 
  16  chr16_79840033     ASom    G    C        0      0        2 
  16  chr16_79840033     HCab    G    C        0      0        2 
  16  chr16_79840033     HPrz    G    C      0.5      1        2 
  16  chr16_79840033     ZBoe    G    C        0      0        2 
  16  chr16_79840033     ZGre    G    C        0      0        2 
  16  chr16_79840033     ZHar    G    C        0      0        2 
  16  chr16_79840033   Sample    G    C        0      0        2 
  16  chr16_79902851     AAsi    G    C      0.5      1        2 
  16  chr16_79902851     AKia    G    C        0      0        2 
  16  chr16_79902851     AOna    G    C        0      0        2 
  16  chr16_79902851     ASom    G    C        0      0        2 
  16  chr16_79902851     HCab    G    C        0      0        2 
  16  chr16_79902851     HPrz    G    C        0      0        2 
  16  chr16_79902851     ZBoe    G    C        0      0        2 
  16  chr16_79902851     ZGre    G    C        0      0        2 
  16  chr16_79902851     ZHar    G    C        0      0        2 
  16  chr16_79902851   Sample    G    C        0      0        2 
  16  chr16_79956180     AAsi    G    C        0      0        2 
  16  chr16_79956180     AKia    G    C        0      0        2 
  16  chr16_79956180     AOna    G    C        0      0        2 
  16  chr16_79956180     ASom    G    C        0      0        2 
  16  chr16_79956180     HCab    G    C        0      0        2 
  16  chr16_79956180     HPrz    G    C        0      0        2 
  16  chr16_79956180     ZBoe    G    C        0      0        2 
  16  chr16_79956180     ZGre    G    C        1      2        2 
  16  chr16_79956180     ZHar    G    C        0      0        2 
  16  chr16_79956180   Sample    G    C        0      0        2 
  16  chr16_79957010     AAsi    A    C        0      0        2 
  16  chr16_79957010     AKia    A    C        0      0        2 
  16  chr16_79957010     AOna    A    C        0      0        2 
  16  chr16_79957010     ASom    A    C        0      0        2 
  16  chr16_79957010     HCab    A    C        1      2        2 
  16  chr16_79957010     HPrz    A    C      0.5      1        2 
  16  chr16_79957010     ZBoe    A    C        0      0        2 
  16  chr16_79957010     ZGre    A    C        0      0        2 
  16  chr16_79957010     ZHar    A    C        0      0        2 
  16  chr16_79957010   Sample    A    C        0      0        2 
  16  chr16_80020410     AAsi    T    A        0      0        2 
  16  chr16_80020410     AKia    T    A        0      0        2 
  16  chr16_80020410     AOna    T    A        0      0        2 
  16  chr16_80020410     ASom    T    A        0      0        2 
  16  chr16_80020410     HCab    T    A        0      0        2 
  16  chr16_80020410     HPrz    T    A      0.5      1        2 
  16  chr16_80020410     ZBoe    T    A        0      0        2 
  16  chr16_80020410     ZGre    T    A        0      0        2 
  16  chr16_80020410     ZHar    T    A        0      0        2 
  16  chr16_80020410   Sample    T    A        1      2        2 
  16  chr16_80026564     AAsi    G    T        0      0        2 
  16  chr16_80026564     AKia    G    T        0      0        2 
  16  chr16_80026564     AOna    G    T        1      2        2 
  16  chr16_80026564     ASom    G    T        0      0        2 
  16  chr16_80026564     HCab    G    T        0      0        2 
  16  chr16_80026564     HPrz    G    T        0      0        2 
  16  chr16_80026564     ZBoe    G    T        0      0        2 
  16  chr16_80026564     ZGre    G    T        0      0        2 
  16  chr16_80026564     ZHar    G    T        0      0        2 
  16  chr16_80026564   Sample    G    T        0      0        2 
  16  chr16_80029185     AAsi    T    A        0      0        2 
  16  chr16_80029185     AKia    T    A        1      2        2 
  16  chr16_80029185     AOna    T    A      0.5      1        2 
  16  chr16_80029185     ASom    T    A        0      0        2 
  16  chr16_80029185     HCab    T    A        0      0        2 
  16  chr16_80029185     HPrz    T    A        0      0        2 
  16  chr16_80029185     ZBoe    T    A        0      0        2 
  16  chr16_80029185     ZGre    T    A        0      0        2 
  16  chr16_80029185     ZHar    T    A        0      0        2 
  16  chr16_80029185   Sample    T    A        0      0        2 
  16  chr16_80073939     AAsi    T    G        0      0        2 
  16  chr16_80073939     AKia    T    G        0      0        2 
  16  chr16_80073939     AOna    T    G        0      0        2 
  16  chr16_80073939     ASom    T    G        0      0        2 
  16  chr16_80073939     HCab    T    G        0      0        2 
  16  chr16_80073939     HPrz    T    G        0      0        2 
  16  chr16_80073939     ZBoe    T    G        0      0        2 
  16  chr16_80073939     ZGre    T    G        0      0        2 
  16  chr16_80073939     ZHar    T    G        1      2        2 
  16  chr16_80073939   Sample    T    G        0      0        2 
  16  chr16_80078914     AAsi    C    A      0.5      1        2 
  16  chr16_80078914     AKia    C    A        0      0        2 
  16  chr16_80078914     AOna    C    A        0      0        2 
  16  chr16_80078914     ASom    C    A        0      0        2 
  16  chr16_80078914     HCab    C    A        0      0        2 
  16  chr16_80078914     HPrz    C    A        0      0        2 
  16  chr16_80078914     ZBoe    C    A        0      0        2 
  16  chr16_80078914     ZGre    C    A        0      0        2 
  16  chr16_80078914     ZHar    C    A        0      0        2 
  16  chr16_80078914   Sample    C    A        1      2        2 
  16  chr16_80088321     AAsi    T    G        0      0        2 
  16  chr16_80088321     AKia    T    G        0      0        2 
  16  chr16_80088321     AOna    T    G        0      0        2 
  16  chr16_80088321     ASom    T    G        0      0        2 
  16  chr16_80088321     HCab    T    G        1      2        2 
  16  chr16_80088321     HPrz    T    G        1      2        2 
  16  chr16_80088321     ZBoe    T    G        0      0        2 
  16  chr16_80088321     ZGre    T    G        0      0        2 
  16  chr16_80088321     ZHar    T    G        0      0        2 
  16  chr16_80088321   Sample    T    G        0      0        2 
  16  chr16_80110411     AAsi    A    T      0.5      1        2 
  16  chr16_80110411     AKia    A    T        0      0        2 
  16  chr16_80110411     AOna    A    T        0      0        2 
  16  chr16_80110411     ASom    A    T        0      0        2 
  16  chr16_80110411     HCab    A    T        0      0        2 
  16  chr16_80110411     HPrz    A    T        0      0        2 
  16  chr16_80110411     ZBoe    A    T        0      0        2 
  16  chr16_80110411     ZGre    A    T        0      0        2 
  16  chr16_80110411     ZHar    A    T        0      0        2 
  16  chr16_80110411   Sample    A    T        0      0        2 
  16  chr16_80140875     AAsi    C    A        0      0        2 
  16  chr16_80140875     AKia    C    A        0      0        2 
  16  chr16_80140875     AOna    C    A        0      0        2 
  16  chr16_80140875     ASom    C    A        0      0        2 
  16  chr16_80140875     HCab    C    A        0      0        2 
  16  chr16_80140875     HPrz    C    A        0      0        2 
  16  chr16_80140875     ZBoe    C    A      0.5      1        2 
  16  chr16_80140875     ZGre    C    A        0      0        2 
  16  chr16_80140875     ZHar    C    A        0      0        2 
  16  chr16_80140875   Sample    C    A        0      0        2 
  16  chr16_80141300     AAsi    C    G        0      0        2 
  16  chr16_80141300     AKia    C    G        0      0        2 
  16  chr16_80141300     AOna    C    G        0      0        2 
  16  chr16_80141300     ASom    C    G        0      0        2 
  16  chr16_80141300     HCab    C    G        0      0        2 
  16  chr16_80141300     HPrz    C    G        0      0        2 
  16  chr16_80141300     ZBoe    C    G        0      0        2 
  16  chr16_80141300     ZGre    C    G        1      2        2 
  16  chr16_80141300     ZHar    C    G        0      0        2 
  16  chr16_80141300   Sample    C    G        0      0        2 
  16  chr16_80149547     AAsi    C    A        0      0        2 
  16  chr16_80149547     AKia    C    A        0      0        2 
  16  chr16_80149547     AOna    C    A        0      0        2 
  16  chr16_80149547     ASom    C    A        0      0        2 
  16  chr16_80149547     HCab    C    A        0      0        2 
  16  chr16_80149547     HPrz    C    A        0      0        2 
  16  chr16_80149547     ZBoe    C    A      0.5      1        2 
  16  chr16_80149547     ZGre    C    A        0      0        2 
  16  chr16_80149547     ZHar    C    A        0      0        2 
  16  chr16_80149547   Sample    C    A        0      0        2 
  16  chr16_80190193     AAsi    T    G        0      0        2 
  16  chr16_80190193     AKia    T    G        0      0        2 
  16  chr16_80190193     AOna    T    G      0.5      1        2 
  16  chr16_80190193     ASom    T    G        0      0        2 
  16  chr16_80190193     HCab    T    G        0      0        2 
  16  chr16_80190193     HPrz    T    G        0      0        2 
  16  chr16_80190193     ZBoe    T    G        0      0        2 
  16  chr16_80190193     ZGre    T    G        0      0        2 
  16  chr16_80190193     ZHar    T    G        0      0        2 
  16  chr16_80190193   Sample    T    G        0      0        2 
  16  chr16_80196111     AAsi    T    G        0      0        2 
  16  chr16_80196111     AKia    T    G        0      0        2 
  16  chr16_80196111     AOna    T    G        0      0        2 
  16  chr16_80196111     ASom    T    G        0      0        2 
  16  chr16_80196111     HCab    T    G        0      0        2 
  16  chr16_80196111     HPrz    T    G        0      0        2 
  16  chr16_80196111     ZBoe    T    G        0      0        2 
  16  chr16_80196111     ZGre    T    G        0      0        2 
  16  chr16_80196111     ZHar    T    G      0.5      1        2 
  16  chr16_80196111   Sample    T    G        0      0        2 
  16  chr16_80216993     AAsi    A    T        0      0        2 
  16  chr16_80216993     AKia    A    T        1      2        2 
  16  chr16_80216993     AOna    A    T      0.5      1        2 
  16  chr16_80216993     ASom    A    T        0      0        2 
  16  chr16_80216993     HCab    A    T        0      0        2 
  16  chr16_80216993     HPrz    A    T        0      0        2 
  16  chr16_80216993     ZBoe    A    T        0      0        2 
  16  chr16_80216993     ZGre    A    T        0      0        2 
  16  chr16_80216993     ZHar    A    T        0      0        2 
  16  chr16_80216993   Sample    A    T        0      0        2 
  16  chr16_80220662     AAsi    C    G        0      0        2 
  16  chr16_80220662     AKia    C    G        0      0        2 
  16  chr16_80220662     AOna    C    G        0      0        2 
  16  chr16_80220662     ASom    C    G        0      0        2 
  16  chr16_80220662     HCab    C    G        0      0        2 
  16  chr16_80220662     HPrz    C    G        0      0        2 
  16  chr16_80220662     ZBoe    C    G      0.5      1        2 
  16  chr16_80220662     ZGre    C    G        0      0        2 
  16  chr16_80220662     ZHar    C    G        0      0        2 
  16  chr16_80220662   Sample    C    G        0      0        2 
  16  chr16_80248144     AAsi    C    A        0      0        2 
  16  chr16_80248144     AKia    C    A        0      0        2 
  16  chr16_80248144     AOna    C    A        0      0        2 
  16  chr16_80248144     ASom    C    A        0      0        2 
  16  chr16_80248144     HCab    C    A        1      2        2 
  16  chr16_80248144     HPrz    C    A        1      2        2 
  16  chr16_80248144     ZBoe    C    A        0      0        2 
  16  chr16_80248144     ZGre    C    A        0      0        2 
  16  chr16_80248144     ZHar    C    A        0      0        2 
  16  chr16_80248144   Sample    C    A        0      0        2 
  16  chr16_80249956     AAsi    G    T        0      0        2 
  16  chr16_80249956     AKia    G    T        0      0        2 
  16  chr16_80249956     AOna    G    T        0      0        2 
  16  chr16_80249956     ASom    G    T        0      0        2 
  16  chr16_80249956     HCab    G    T        1      2        2 
  16  chr16_80249956     HPrz    G    T        1      2        2 
  16  chr16_80249956     ZBoe    G    T        0      0        2 
  16  chr16_80249956     ZGre    G    T        0      0        2 
  16  chr16_80249956     ZHar    G    T        0      0        2 
  16  chr16_80249956   Sample    G    T        0      0        2 
  16  chr16_80282597     AAsi    A    T        0      0        2 
  16  chr16_80282597     AKia    A    T        0      0        2 
  16  chr16_80282597     AOna    A    T        0      0        2 
  16  chr16_80282597     ASom    A    T        0      0        2 
  16  chr16_80282597     HCab    A    T        1      2        2 
  16  chr16_80282597     HPrz    A    T        1      2        2 
  16  chr16_80282597     ZBoe    A    T        0      0        2 
  16  chr16_80282597     ZGre    A    T        0      0        2 
  16  chr16_80282597     ZHar    A    T        0      0        2 
  16  chr16_80282597   Sample    A    T        0      0        2 
  16  chr16_80337854     AAsi    C    G        0      0        2 
  16  chr16_80337854     AKia    C    G        0      0        2 
  16  chr16_80337854     AOna    C    G        0      0        2 
  16  chr16_80337854     ASom    C    G        0      0        2 
  16  chr16_80337854     HCab    C    G        1      2        2 
  16  chr16_80337854     HPrz    C    G        1      2        2 
  16  chr16_80337854     ZBoe    C    G        0      0        2 
  16  chr16_80337854     ZGre    C    G        0      0        2 
  16  chr16_80337854     ZHar    C    G        0      0        2 
  16  chr16_80337854   Sample    C    G        0      0        2 
  16  chr16_80350745     AAsi    G    C        0      0        2 
  16  chr16_80350745     AKia    G    C        0      0        2 
  16  chr16_80350745     AOna    G    C        0      0        2 
  16  chr16_80350745     ASom    G    C        0      0        2 
  16  chr16_80350745     HCab    G    C        1      2        2 
  16  chr16_80350745     HPrz    G    C        0      0        2 
  16  chr16_80350745     ZBoe    G    C        0      0        2 
  16  chr16_80350745     ZGre    G    C        0      0        2 
  16  chr16_80350745     ZHar    G    C        0      0        2 
  16  chr16_80350745   Sample    G    C        0      0        2 
  16  chr16_80367456     AAsi    G    C        0      0        2 
  16  chr16_80367456     AKia    G    C        0      0        2 
  16  chr16_80367456     AOna    G    C      0.5      1        2 
  16  chr16_80367456     ASom    G    C        0      0        2 
  16  chr16_80367456     HCab    G    C        0      0        2 
  16  chr16_80367456     HPrz    G    C        0      0        2 
  16  chr16_80367456     ZBoe    G    C        0      0        2 
  16  chr16_80367456     ZGre    G    C        0      0        2 
  16  chr16_80367456     ZHar    G    C        0      0        2 
  16  chr16_80367456   Sample    G    C        0      0        2 
  16  chr16_80377989     AAsi    T    G        0      0        2 
  16  chr16_80377989     AKia    T    G        0      0        2 
  16  chr16_80377989     AOna    T    G        0      0        2 
  16  chr16_80377989     ASom    T    G        0      0        2 
  16  chr16_80377989     HCab    T    G        1      2        2 
  16  chr16_80377989     HPrz    T    G        1      2        2 
  16  chr16_80377989     ZBoe    T    G        0      0        2 
  16  chr16_80377989     ZGre    T    G        0      0        2 
  16  chr16_80377989     ZHar    T    G        0      0        2 
  16  chr16_80377989   Sample    T    G        0      0        2 
  16  chr16_80417099     AAsi    G    T        1      2        2 
  16  chr16_80417099     AKia    G    T        0      0        2 
  16  chr16_80417099     AOna    G    T        0      0        2 
  16  chr16_80417099     ASom    G    T        0      0        2 
  16  chr16_80417099     HCab    G    T        0      0        2 
  16  chr16_80417099     HPrz    G    T        0      0        2 
  16  chr16_80417099     ZBoe    G    T        0      0        2 
  16  chr16_80417099     ZGre    G    T        0      0        2 
  16  chr16_80417099     ZHar    G    T        0      0        2 
  16  chr16_80417099   Sample    G    T        1      2        2 
  16  chr16_80420856     AAsi    T    A        0      0        2 
  16  chr16_80420856     AKia    T    A        0      0        2 
  16  chr16_80420856     AOna    T    A        0      0        2 
  16  chr16_80420856     ASom    T    A        0      0        2 
  16  chr16_80420856     HCab    T    A        1      2        2 
  16  chr16_80420856     HPrz    T    A        1      2        2 
  16  chr16_80420856     ZBoe    T    A        0      0        2 
  16  chr16_80420856     ZGre    T    A        0      0        2 
  16  chr16_80420856     ZHar    T    A        0      0        2 
  16  chr16_80420856   Sample    T    A        0      0        2 
  16  chr16_80425063     AAsi    G    T        0      0        2 
  16  chr16_80425063     AKia    G    T        0      0        2 
  16  chr16_80425063     AOna    G    T        0      0        2 
  16  chr16_80425063     ASom    G    T        0      0        2 
  16  chr16_80425063     HCab    G    T        1      2        2 
  16  chr16_80425063     HPrz    G    T        1      2        2 
  16  chr16_80425063     ZBoe    G    T        0      0        2 
  16  chr16_80425063     ZGre    G    T        0      0        2 
  16  chr16_80425063     ZHar    G    T        0      0        2 
  16  chr16_80425063   Sample    G    T        0      0        2 
  16  chr16_80437852     AAsi    T    G        0      0        2 
  16  chr16_80437852     AKia    T    G        0      0        2 
  16  chr16_80437852     AOna    T    G        0      0        2 
  16  chr16_80437852     ASom    T    G        0      0        2 
  16  chr16_80437852     HCab    T    G        0      0        2 
  16  chr16_80437852     HPrz    T    G        0      0        2 
  16  chr16_80437852     ZBoe    T    G        0      0        2 
  16  chr16_80437852     ZGre    T    G        0      0        2 
  16  chr16_80437852     ZHar    T    G        1      2        2 
  16  chr16_80437852   Sample    T    G        0      0        2 
  16  chr16_80438410     AAsi    G    C        0      0        2 
  16  chr16_80438410     AKia    G    C        0      0        2 
  16  chr16_80438410     AOna    G    C        0      0        2 
  16  chr16_80438410     ASom    G    C        0      0        2 
  16  chr16_80438410     HCab    G    C        1      2        2 
  16  chr16_80438410     HPrz    G    C        1      2        2 
  16  chr16_80438410     ZBoe    G    C        0      0        2 
  16  chr16_80438410     ZGre    G    C        0      0        2 
  16  chr16_80438410     ZHar    G    C        0      0        2 
  16  chr16_80438410   Sample    G    C        0      0        2 
  16  chr16_80463172     AAsi    T    A        0      0        2 
  16  chr16_80463172     AKia    T    A        0      0        2 
  16  chr16_80463172     AOna    T    A      0.5      1        2 
  16  chr16_80463172     ASom    T    A        0      0        2 
  16  chr16_80463172     HCab    T    A        0      0        2 
  16  chr16_80463172     HPrz    T    A        0      0        2 
  16  chr16_80463172     ZBoe    T    A        0      0        2 
  16  chr16_80463172     ZGre    T    A        0      0        2 
  16  chr16_80463172     ZHar    T    A        0      0        2 
  16  chr16_80463172   Sample    T    A        0      0        2 
  16  chr16_80465384     AAsi    T    A        0      0        2 
  16  chr16_80465384     AKia    T    A        0      0        2 
  16  chr16_80465384     AOna    T    A        0      0        2 
  16  chr16_80465384     ASom    T    A        0      0        2 
  16  chr16_80465384     HCab    T    A      0.5      1        2 
  16  chr16_80465384     HPrz    T    A      0.5      1        2 
  16  chr16_80465384     ZBoe    T    A        0      0        2 
  16  chr16_80465384     ZGre    T    A        0      0        2 
  16  chr16_80465384     ZHar    T    A        0      0        2 
  16  chr16_80465384   Sample    T    A        0      0        2 
  16  chr16_80484792     AAsi    C    A        0      0        2 
  16  chr16_80484792     AKia    C    A        0      0        2 
  16  chr16_80484792     AOna    C    A        0      0        2 
  16  chr16_80484792     ASom    C    A        0      0        2 
  16  chr16_80484792     HCab    C    A        1      2        2 
  16  chr16_80484792     HPrz    C    A        1      2        2 
  16  chr16_80484792     ZBoe    C    A        0      0        2 
  16  chr16_80484792     ZGre    C    A        0      0        2 
  16  chr16_80484792     ZHar    C    A        0      0        2 
  16  chr16_80484792   Sample    C    A        0      0        2 
  16  chr16_80501490     AAsi    C    A      0.5      1        2 
  16  chr16_80501490     AKia    C    A        0      0        2 
  16  chr16_80501490     AOna    C    A        0      0        2 
  16  chr16_80501490     ASom    C    A        0      0        2 
  16  chr16_80501490     HCab    C    A        0      0        2 
  16  chr16_80501490     HPrz    C    A        0      0        2 
  16  chr16_80501490     ZBoe    C    A        0      0        2 
  16  chr16_80501490     ZGre    C    A        0      0        2 
  16  chr16_80501490     ZHar    C    A        0      0        2 
  16  chr16_80501490   Sample    C    A        1      2        2 
  16  chr16_80516668     AAsi    C    A        0      0        2 
  16  chr16_80516668     AKia    C    A        0      0        2 
  16  chr16_80516668     AOna    C    A        0      0        2 
  16  chr16_80516668     ASom    C    A        0      0        2 
  16  chr16_80516668     HCab    C    A        0      0        2 
  16  chr16_80516668     HPrz    C    A        0      0        2 
  16  chr16_80516668     ZBoe    C    A      0.5      1        2 
  16  chr16_80516668     ZGre    C    A        0      0        2 
  16  chr16_80516668     ZHar    C    A        0      0        2 
  16  chr16_80516668   Sample    C    A        0      0        2 
  16  chr16_80520168     AAsi    T    A        0      0        2 
  16  chr16_80520168     AKia    T    A      0.5      1        2 
  16  chr16_80520168     AOna    T    A        0      0        2 
  16  chr16_80520168     ASom    T    A        0      0        2 
  16  chr16_80520168     HCab    T    A        0      0        2 
  16  chr16_80520168     HPrz    T    A        0      0        2 
  16  chr16_80520168     ZBoe    T    A        0      0        2 
  16  chr16_80520168     ZGre    T    A        0      0        2 
  16  chr16_80520168     ZHar    T    A        0      0        2 
  16  chr16_80520168   Sample    T    A        0      0        2 
  16  chr16_80524108     AAsi    C    G        0      0        2 
  16  chr16_80524108     AKia    C    G        0      0        2 
  16  chr16_80524108     AOna    C    G        0      0        2 
  16  chr16_80524108     ASom    C    G        0      0        2 
  16  chr16_80524108     HCab    C    G        0      0        2 
  16  chr16_80524108     HPrz    C    G        0      0        2 
  16  chr16_80524108     ZBoe    C    G        0      0        2 
  16  chr16_80524108     ZGre    C    G        0      0        2 
  16  chr16_80524108     ZHar    C    G        1      2        2 
  16  chr16_80524108   Sample    C    G        0      0        2 
  16  chr16_80527008     AAsi    T    A        1      2        2 
  16  chr16_80527008     AKia    T    A        0      0        2 
  16  chr16_80527008     AOna    T    A        0      0        2 
  16  chr16_80527008     ASom    T    A        0      0        2 
  16  chr16_80527008     HCab    T    A        0      0        2 
  16  chr16_80527008     HPrz    T    A        0      0        2 
  16  chr16_80527008     ZBoe    T    A        0      0        2 
  16  chr16_80527008     ZGre    T    A        0      0        2 
  16  chr16_80527008     ZHar    T    A        0      0        2 
  16  chr16_80527008   Sample    T    A        0      0        2 
  16  chr16_80576018     AAsi    A    T        0      0        2 
  16  chr16_80576018     AKia    A    T        0      0        2 
  16  chr16_80576018     AOna    A    T        0      0        2 
  16  chr16_80576018     ASom    A    T        0      0        2 
  16  chr16_80576018     HCab    A    T        0      0        2 
  16  chr16_80576018     HPrz    A    T        0      0        2 
  16  chr16_80576018     ZBoe    A    T      0.5      1        2 
  16  chr16_80576018     ZGre    A    T        0      0        2 
  16  chr16_80576018     ZHar    A    T        0      0        2 
  16  chr16_80576018   Sample    A    T        0      0        2 
  16  chr16_80595880     AAsi    T    A        0      0        2 
  16  chr16_80595880     AKia    T    A        0      0        2 
  16  chr16_80595880     AOna    T    A        0      0        2 
  16  chr16_80595880     ASom    T    A        0      0        2 
  16  chr16_80595880     HCab    T    A        1      2        2 
  16  chr16_80595880     HPrz    T    A        1      2        2 
  16  chr16_80595880     ZBoe    T    A        0      0        2 
  16  chr16_80595880     ZGre    T    A        0      0        2 
  16  chr16_80595880     ZHar    T    A        0      0        2 
  16  chr16_80595880   Sample    T    A        0      0        2 
  16  chr16_80624766     AAsi    A    C        0      0        2 
  16  chr16_80624766     AKia    A    C        0      0        2 
  16  chr16_80624766     AOna    A    C        1      2        2 
  16  chr16_80624766     ASom    A    C        0      0        2 
  16  chr16_80624766     HCab    A    C        0      0        2 
  16  chr16_80624766     HPrz    A    C        0      0        2 
  16  chr16_80624766     ZBoe    A    C        0      0        2 
  16  chr16_80624766     ZGre    A    C        0      0        2 
  16  chr16_80624766     ZHar    A    C        0      0        2 
  16  chr16_80624766   Sample    A    C        0      0        2 
  16  chr16_80679621     AAsi    A    T        0      0        2 
  16  chr16_80679621     AKia    A    T        0      0        2 
  16  chr16_80679621     AOna    A    T        0      0        2 
  16  chr16_80679621     ASom    A    T        0      0        2 
  16  chr16_80679621     HCab    A    T        1      2        2 
  16  chr16_80679621     HPrz    A    T        1      2        2 
  16  chr16_80679621     ZBoe    A    T        0      0        2 
  16  chr16_80679621     ZGre    A    T        0      0        2 
  16  chr16_80679621     ZHar    A    T        0      0        2 
  16  chr16_80679621   Sample    A    T        0      0        2 
  16  chr16_80738993     AAsi    G    T        0      0        2 
  16  chr16_80738993     AKia    G    T        0      0        2 
  16  chr16_80738993     AOna    G    T        0      0        2 
  16  chr16_80738993     ASom    G    T        1      2        2 
  16  chr16_80738993     HCab    G    T        0      0        2 
  16  chr16_80738993     HPrz    G    T        0      0        2 
  16  chr16_80738993     ZBoe    G    T        0      0        2 
  16  chr16_80738993     ZGre    G    T        0      0        2 
  16  chr16_80738993     ZHar    G    T        0      0        2 
  16  chr16_80738993   Sample    G    T        0      0        2 
  16  chr16_80752768     AAsi    G    T        0      0        2 
  16  chr16_80752768     AKia    G    T        0      0        2 
  16  chr16_80752768     AOna    G    T      0.5      1        2 
  16  chr16_80752768     ASom    G    T        0      0        2 
  16  chr16_80752768     HCab    G    T        0      0        2 
  16  chr16_80752768     HPrz    G    T        0      0        2 
  16  chr16_80752768     ZBoe    G    T        0      0        2 
  16  chr16_80752768     ZGre    G    T        0      0        2 
  16  chr16_80752768     ZHar    G    T        0      0        2 
  16  chr16_80752768   Sample    G    T        0      0        2 
  16  chr16_80761370     AAsi    G    C        0      0        2 
  16  chr16_80761370     AKia    G    C        0      0        2 
  16  chr16_80761370     AOna    G    C        0      0        2 
  16  chr16_80761370     ASom    G    C        0      0        2 
  16  chr16_80761370     HCab    G    C        1      2        2 
  16  chr16_80761370     HPrz    G    C        1      2        2 
  16  chr16_80761370     ZBoe    G    C        0      0        2 
  16  chr16_80761370     ZGre    G    C        0      0        2 
  16  chr16_80761370     ZHar    G    C        0      0        2 
  16  chr16_80761370   Sample    G    C        0      0        2 
  16  chr16_80762450     AAsi    A    T        1      2        2 
  16  chr16_80762450     AKia    A    T        1      2        2 
  16  chr16_80762450     AOna    A    T        1      2        2 
  16  chr16_80762450     ASom    A    T        1      2        2 
  16  chr16_80762450     HCab    A    T        0      0        2 
  16  chr16_80762450     HPrz    A    T        0      0        2 
  16  chr16_80762450     ZBoe    A    T        0      0        2 
  16  chr16_80762450     ZGre    A    T        0      0        2 
  16  chr16_80762450     ZHar    A    T        0      0        2 
  16  chr16_80762450   Sample    A    T        1      2        2 
  16  chr16_80765715     AAsi    C    G        0      0        2 
  16  chr16_80765715     AKia    C    G        0      0        2 
  16  chr16_80765715     AOna    C    G        0      0        2 
  16  chr16_80765715     ASom    C    G        0      0        2 
  16  chr16_80765715     HCab    C    G      0.5      1        2 
  16  chr16_80765715     HPrz    C    G        0      0        2 
  16  chr16_80765715     ZBoe    C    G        0      0        2 
  16  chr16_80765715     ZGre    C    G        0      0        2 
  16  chr16_80765715     ZHar    C    G        0      0        2 
  16  chr16_80765715   Sample    C    G        0      0        2 
  16  chr16_80778186     AAsi    A    C        0      0        2 
  16  chr16_80778186     AKia    A    C        0      0        2 
  16  chr16_80778186     AOna    A    C        0      0        2 
  16  chr16_80778186     ASom    A    C        0      0        2 
  16  chr16_80778186     HCab    A    C        1      2        2 
  16  chr16_80778186     HPrz    A    C        1      2        2 
  16  chr16_80778186     ZBoe    A    C        0      0        2 
  16  chr16_80778186     ZGre    A    C        0      0        2 
  16  chr16_80778186     ZHar    A    C        0      0        2 
  16  chr16_80778186   Sample    A    C        0      0        2 
  16  chr16_80779598     AAsi    G    T        0      0        2 
  16  chr16_80779598     AKia    G    T        0      0        2 
  16  chr16_80779598     AOna    G    T        0      0        2 
  16  chr16_80779598     ASom    G    T        0      0        2 
  16  chr16_80779598     HCab    G    T        0      0        2 
  16  chr16_80779598     HPrz    G    T        0      0        2 
  16  chr16_80779598     ZBoe    G    T        0      0        2 
  16  chr16_80779598     ZGre    G    T        0      0        2 
  16  chr16_80779598     ZHar    G    T      0.5      1        2 
  16  chr16_80779598   Sample    G    T        0      0        2 
  16  chr16_80795401     AAsi    C    G        0      0        2 
  16  chr16_80795401     AKia    C    G        0      0        2 
  16  chr16_80795401     AOna    C    G        0      0        2 
  16  chr16_80795401     ASom    C    G        0      0        2 
  16  chr16_80795401     HCab    C    G        0      0        2 
  16  chr16_80795401     HPrz    C    G        0      0        2 
  16  chr16_80795401     ZBoe    C    G      0.5      1        2 
  16  chr16_80795401     ZGre    C    G        0      0        2 
  16  chr16_80795401     ZHar    C    G        0      0        2 
  16  chr16_80795401   Sample    C    G        0      0        2 
  16  chr16_80832506     AAsi    A    C        0      0        2 
  16  chr16_80832506     AKia    A    C        0      0        2 
  16  chr16_80832506     AOna    A    C        0      0        2 
  16  chr16_80832506     ASom    A    C        0      0        2 
  16  chr16_80832506     HCab    A    C      0.5      1        2 
  16  chr16_80832506     HPrz    A    C        0      0        2 
  16  chr16_80832506     ZBoe    A    C        0      0        2 
  16  chr16_80832506     ZGre    A    C        0      0        2 
  16  chr16_80832506     ZHar    A    C        0      0        2 
  16  chr16_80832506   Sample    A    C        0      0        2 
  16  chr16_80869723     AAsi    G    T        0      0        2 
  16  chr16_80869723     AKia    G    T        0      0        2 
  16  chr16_80869723     AOna    G    T        0      0        2 
  16  chr16_80869723     ASom    G    T        0      0        2 
  16  chr16_80869723     HCab    G    T        0      0        2 
  16  chr16_80869723     HPrz    G    T        0      0        2 
  16  chr16_80869723     ZBoe    G    T        0      0        2 
  16  chr16_80869723     ZGre    G    T        1      2        2 
  16  chr16_80869723     ZHar    G    T        0      0        2 
  16  chr16_80869723   Sample    G    T        0      0        2 
  16  chr16_80873935     AAsi    A    C        0      0        2 
  16  chr16_80873935     AKia    A    C        0      0        2 
  16  chr16_80873935     AOna    A    C        0      0        2 
  16  chr16_80873935     ASom    A    C        0      0        2 
  16  chr16_80873935     HCab    A    C        1      2        2 
  16  chr16_80873935     HPrz    A    C        1      2        2 
  16  chr16_80873935     ZBoe    A    C        0      0        2 
  16  chr16_80873935     ZGre    A    C        0      0        2 
  16  chr16_80873935     ZHar    A    C        0      0        2 
  16  chr16_80873935   Sample    A    C        0      0        2 
  16  chr16_80904100     AAsi    C    A        1      2        2 
  16  chr16_80904100     AKia    C    A        0      0        2 
  16  chr16_80904100     AOna    C    A        0      0        2 
  16  chr16_80904100     ASom    C    A        1      2        2 
  16  chr16_80904100     HCab    C    A        0      0        2 
  16  chr16_80904100     HPrz    C    A        0      0        2 
  16  chr16_80904100     ZBoe    C    A        0      0        2 
  16  chr16_80904100     ZGre    C    A        0      0        2 
  16  chr16_80904100     ZHar    C    A        0      0        2 
  16  chr16_80904100   Sample    C    A        1      2        2 
  16  chr16_80925509     AAsi    C    G        0      0        2 
  16  chr16_80925509     AKia    C    G        0      0        2 
  16  chr16_80925509     AOna    C    G        0      0        2 
  16  chr16_80925509     ASom    C    G        1      2        2 
  16  chr16_80925509     HCab    C    G        0      0        2 
  16  chr16_80925509     HPrz    C    G        0      0        2 
  16  chr16_80925509     ZBoe    C    G        0      0        2 
  16  chr16_80925509     ZGre    C    G        0      0        2 
  16  chr16_80925509     ZHar    C    G        0      0        2 
  16  chr16_80925509   Sample    C    G        0      0        2 
  16  chr16_80929397     AAsi    A    T        0      0        2 
  16  chr16_80929397     AKia    A    T        0      0        2 
  16  chr16_80929397     AOna    A    T        0      0        2 
  16  chr16_80929397     ASom    A    T        0      0        2 
  16  chr16_80929397     HCab    A    T      0.5      1        2 
  16  chr16_80929397     HPrz    A    T        0      0        2 
  16  chr16_80929397     ZBoe    A    T        0      0        2 
  16  chr16_80929397     ZGre    A    T        0      0        2 
  16  chr16_80929397     ZHar    A    T        0      0        2 
  16  chr16_80929397   Sample    A    T        0      0        2 
  16  chr16_80936319     AAsi    G    T      0.5      1        2 
  16  chr16_80936319     AKia    G    T        0      0        2 
  16  chr16_80936319     AOna    G    T        0      0        2 
  16  chr16_80936319     ASom    G    T        0      0        2 
  16  chr16_80936319     HCab    G    T        0      0        2 
  16  chr16_80936319     HPrz    G    T        0      0        2 
  16  chr16_80936319     ZBoe    G    T        0      0        2 
  16  chr16_80936319     ZGre    G    T        0      0        2 
  16  chr16_80936319     ZHar    G    T        0      0        2 
  16  chr16_80936319   Sample    G    T        0      0        2 
  16  chr16_80956633     AAsi    A    T      0.5      1        2 
  16  chr16_80956633     AKia    A    T        0      0        2 
  16  chr16_80956633     AOna    A    T        0      0        2 
  16  chr16_80956633     ASom    A    T        0      0        2 
  16  chr16_80956633     HCab    A    T        0      0        2 
  16  chr16_80956633     HPrz    A    T        0      0        2 
  16  chr16_80956633     ZBoe    A    T        0      0        2 
  16  chr16_80956633     ZGre    A    T        0      0        2 
  16  chr16_80956633     ZHar    A    T        0      0        2 
  16  chr16_80956633   Sample    A    T        0      0        2 
  16  chr16_80975075     AAsi    T    G        0      0        2 
  16  chr16_80975075     AKia    T    G        0      0        2 
  16  chr16_80975075     AOna    T    G        0      0        2 
  16  chr16_80975075     ASom    T    G        1      2        2 
  16  chr16_80975075     HCab    T    G        0      0        2 
  16  chr16_80975075     HPrz    T    G        0      0        2 
  16  chr16_80975075     ZBoe    T    G        0      0        2 
  16  chr16_80975075     ZGre    T    G        0      0        2 
  16  chr16_80975075     ZHar    T    G        0      0        2 
  16  chr16_80975075   Sample    T    G        1      2        2 
  16  chr16_80985916     AAsi    G    C        0      0        2 
  16  chr16_80985916     AKia    G    C        1      2        2 
  16  chr16_80985916     AOna    G    C        0      0        2 
  16  chr16_80985916     ASom    G    C        0      0        2 
  16  chr16_80985916     HCab    G    C        0      0        2 
  16  chr16_80985916     HPrz    G    C        0      0        2 
  16  chr16_80985916     ZBoe    G    C        0      0        2 
  16  chr16_80985916     ZGre    G    C        0      0        2 
  16  chr16_80985916     ZHar    G    C        0      0        2 
  16  chr16_80985916   Sample    G    C        0      0        2 
  16  chr16_80985943     AAsi    C    A        0      0        2 
  16  chr16_80985943     AKia    C    A        0      0        2 
  16  chr16_80985943     AOna    C    A        0      0        2 
  16  chr16_80985943     ASom    C    A        0      0        2 
  16  chr16_80985943     HCab    C    A        0      0        2 
  16  chr16_80985943     HPrz    C    A        0      0        2 
  16  chr16_80985943     ZBoe    C    A        0      0        2 
  16  chr16_80985943     ZGre    C    A      0.5      1        2 
  16  chr16_80985943     ZHar    C    A        0      0        2 
  16  chr16_80985943   Sample    C    A        0      0        2 
  16  chr16_80987566     AAsi    C    A        0      0        2 
  16  chr16_80987566     AKia    C    A        0      0        2 
  16  chr16_80987566     AOna    C    A        0      0        2 
  16  chr16_80987566     ASom    C    A        0      0        2 
  16  chr16_80987566     HCab    C    A        1      2        2 
  16  chr16_80987566     HPrz    C    A        1      2        2 
  16  chr16_80987566     ZBoe    C    A        0      0        2 
  16  chr16_80987566     ZGre    C    A        0      0        2 
  16  chr16_80987566     ZHar    C    A        0      0        2 
  16  chr16_80987566   Sample    C    A        0      0        2 
  16  chr16_81016263     AAsi    C    A        0      0        2 
  16  chr16_81016263     AKia    C    A        0      0        2 
  16  chr16_81016263     AOna    C    A        0      0        2 
  16  chr16_81016263     ASom    C    A        0      0        2 
  16  chr16_81016263     HCab    C    A        1      2        2 
  16  chr16_81016263     HPrz    C    A        1      2        2 
  16  chr16_81016263     ZBoe    C    A        0      0        2 
  16  chr16_81016263     ZGre    C    A        0      0        2 
  16  chr16_81016263     ZHar    C    A        0      0        2 
  16  chr16_81016263   Sample    C    A        0      0        2 
  16  chr16_81047379     AAsi    C    G        0      0        2 
  16  chr16_81047379     AKia    C    G        0      0        2 
  16  chr16_81047379     AOna    C    G        1      2        2 
  16  chr16_81047379     ASom    C    G        0      0        2 
  16  chr16_81047379     HCab    C    G        0      0        2 
  16  chr16_81047379     HPrz    C    G        0      0        2 
  16  chr16_81047379     ZBoe    C    G        0      0        2 
  16  chr16_81047379     ZGre    C    G        0      0        2 
  16  chr16_81047379     ZHar    C    G        0      0        2 
  16  chr16_81047379   Sample    C    G        0      0        2 
  16  chr16_81057495     AAsi    C    G        0      0        2 
  16  chr16_81057495     AKia    C    G        0      0        2 
  16  chr16_81057495     AOna    C    G        0      0        2 
  16  chr16_81057495     ASom    C    G        0      0        2 
  16  chr16_81057495     HCab    C    G        0      0        2 
  16  chr16_81057495     HPrz    C    G        0      0        2 
  16  chr16_81057495     ZBoe    C    G        0      0        2 
  16  chr16_81057495     ZGre    C    G        0      0        2 
  16  chr16_81057495     ZHar    C    G        1      2        2 
  16  chr16_81057495   Sample    C    G        0      0        2 
  16  chr16_81061123     AAsi    C    A        0      0        2 
  16  chr16_81061123     AKia    C    A        0      0        2 
  16  chr16_81061123     AOna    C    A      0.5      1        2 
  16  chr16_81061123     ASom    C    A        0      0        2 
  16  chr16_81061123     HCab    C    A        0      0        2 
  16  chr16_81061123     HPrz    C    A        0      0        2 
  16  chr16_81061123     ZBoe    C    A        0      0        2 
  16  chr16_81061123     ZGre    C    A        0      0        2 
  16  chr16_81061123     ZHar    C    A        0      0        2 
  16  chr16_81061123   Sample    C    A        0      0        2 
  16  chr16_81065827     AAsi    C    A        0      0        2 
  16  chr16_81065827     AKia    C    A        1      2        2 
  16  chr16_81065827     AOna    C    A      0.5      1        2 
  16  chr16_81065827     ASom    C    A        0      0        2 
  16  chr16_81065827     HCab    C    A        0      0        2 
  16  chr16_81065827     HPrz    C    A        0      0        2 
  16  chr16_81065827     ZBoe    C    A        0      0        2 
  16  chr16_81065827     ZGre    C    A        0      0        2 
  16  chr16_81065827     ZHar    C    A        0      0        2 
  16  chr16_81065827   Sample    C    A        0      0        2 
  16  chr16_81088458     AAsi    A    C        0      0        2 
  16  chr16_81088458     AKia    A    C        0      0        2 
  16  chr16_81088458     AOna    A    C      0.5      1        2 
  16  chr16_81088458     ASom    A    C        0      0        2 
  16  chr16_81088458     HCab    A    C        0      0        2 
  16  chr16_81088458     HPrz    A    C        0      0        2 
  16  chr16_81088458     ZBoe    A    C        0      0        2 
  16  chr16_81088458     ZGre    A    C        0      0        2 
  16  chr16_81088458     ZHar    A    C        0      0        2 
  16  chr16_81088458   Sample    A    C        0      0        2 
  16  chr16_81119919     AAsi    T    G        0      0        2 
  16  chr16_81119919     AKia    T    G        0      0        2 
  16  chr16_81119919     AOna    T    G        0      0        2 
  16  chr16_81119919     ASom    T    G        0      0        2 
  16  chr16_81119919     HCab    T    G        1      2        2 
  16  chr16_81119919     HPrz    T    G      0.5      1        2 
  16  chr16_81119919     ZBoe    T    G        0      0        2 
  16  chr16_81119919     ZGre    T    G        0      0        2 
  16  chr16_81119919     ZHar    T    G        0      0        2 
  16  chr16_81119919   Sample    T    G        0      0        2 
  16  chr16_81137324     AAsi    C    G        0      0        2 
  16  chr16_81137324     AKia    C    G        0      0        2 
  16  chr16_81137324     AOna    C    G        0      0        2 
  16  chr16_81137324     ASom    C    G        0      0        2 
  16  chr16_81137324     HCab    C    G      0.5      1        2 
  16  chr16_81137324     HPrz    C    G      0.5      1        2 
  16  chr16_81137324     ZBoe    C    G        1      2        2 
  16  chr16_81137324     ZGre    C    G        1      2        2 
  16  chr16_81137324     ZHar    C    G        1      2        2 
  16  chr16_81137324   Sample    C    G        0      0        2 
  16  chr16_81137963     AAsi    A    T        0      0        2 
  16  chr16_81137963     AKia    A    T        0      0        2 
  16  chr16_81137963     AOna    A    T        0      0        2 
  16  chr16_81137963     ASom    A    T        0      0        2 
  16  chr16_81137963     HCab    A    T      0.5      1        2 
  16  chr16_81137963     HPrz    A    T      0.5      1        2 
  16  chr16_81137963     ZBoe    A    T        0      0        2 
  16  chr16_81137963     ZGre    A    T        0      0        2 
  16  chr16_81137963     ZHar    A    T        0      0        2 
  16  chr16_81137963   Sample    A    T        0      0        2 
  16  chr16_81139391     AAsi    T    A        0      0        2 
  16  chr16_81139391     AKia    T    A        1      2        2 
  16  chr16_81139391     AOna    T    A        1      2        2 
  16  chr16_81139391     ASom    T    A        0      0        2 
  16  chr16_81139391     HCab    T    A        0      0        2 
  16  chr16_81139391     HPrz    T    A        0      0        2 
  16  chr16_81139391     ZBoe    T    A        0      0        2 
  16  chr16_81139391     ZGre    T    A        0      0        2 
  16  chr16_81139391     ZHar    T    A        0      0        2 
  16  chr16_81139391   Sample    T    A        0      0        2 
  16  chr16_81158274     AAsi    C    G        0      0        2 
  16  chr16_81158274     AKia    C    G        0      0        2 
  16  chr16_81158274     AOna    C    G        0      0        2 
  16  chr16_81158274     ASom    C    G        0      0        2 
  16  chr16_81158274     HCab    C    G        0      0        2 
  16  chr16_81158274     HPrz    C    G        0      0        2 
  16  chr16_81158274     ZBoe    C    G        0      0        2 
  16  chr16_81158274     ZGre    C    G      0.5      1        2 
  16  chr16_81158274     ZHar    C    G        0      0        2 
  16  chr16_81158274   Sample    C    G        0      0        2 
  16  chr16_81166511     AAsi    G    T        0      0        2 
  16  chr16_81166511     AKia    G    T        1      2        2 
  16  chr16_81166511     AOna    G    T        0      0        2 
  16  chr16_81166511     ASom    G    T        0      0        2 
  16  chr16_81166511     HCab    G    T        0      0        2 
  16  chr16_81166511     HPrz    G    T        0      0        2 
  16  chr16_81166511     ZBoe    G    T        0      0        2 
  16  chr16_81166511     ZGre    G    T        0      0        2 
  16  chr16_81166511     ZHar    G    T        0      0        2 
  16  chr16_81166511   Sample    G    T        0      0        2 
  16  chr16_81169815     AAsi    T    G        0      0        2 
  16  chr16_81169815     AKia    T    G        0      0        2 
  16  chr16_81169815     AOna    T    G        0      0        2 
  16  chr16_81169815     ASom    T    G        0      0        2 
  16  chr16_81169815     HCab    T    G        0      0        2 
  16  chr16_81169815     HPrz    T    G        0      0        2 
  16  chr16_81169815     ZBoe    T    G        0      0        2 
  16  chr16_81169815     ZGre    T    G        0      0        2 
  16  chr16_81169815     ZHar    T    G        1      2        2 
  16  chr16_81169815   Sample    T    G        0      0        2 
  16  chr16_81232599     AAsi    C    G        0      0        2 
  16  chr16_81232599     AKia    C    G        0      0        2 
  16  chr16_81232599     AOna    C    G        0      0        2 
  16  chr16_81232599     ASom    C    G        0      0        2 
  16  chr16_81232599     HCab    C    G        0      0        2 
  16  chr16_81232599     HPrz    C    G        0      0        2 
  16  chr16_81232599     ZBoe    C    G        0      0        2 
  16  chr16_81232599     ZGre    C    G        1      2        2 
  16  chr16_81232599     ZHar    C    G        0      0        2 
  16  chr16_81232599   Sample    C    G        0      0        2 
  16  chr16_81239494     AAsi    G    C        1      2        2 
  16  chr16_81239494     AKia    G    C        0      0        2 
  16  chr16_81239494     AOna    G    C        0      0        2 
  16  chr16_81239494     ASom    G    C        1      2        2 
  16  chr16_81239494     HCab    G    C        0      0        2 
  16  chr16_81239494     HPrz    G    C        0      0        2 
  16  chr16_81239494     ZBoe    G    C        0      0        2 
  16  chr16_81239494     ZGre    G    C        0      0        2 
  16  chr16_81239494     ZHar    G    C        0      0        2 
  16  chr16_81239494   Sample    G    C        1      2        2 
  16  chr16_81246113     AAsi    G    T        0      0        2 
  16  chr16_81246113     AKia    G    T        0      0        2 
  16  chr16_81246113     AOna    G    T        1      2        2 
  16  chr16_81246113     ASom    G    T        0      0        2 
  16  chr16_81246113     HCab    G    T        0      0        2 
  16  chr16_81246113     HPrz    G    T        0      0        2 
  16  chr16_81246113     ZBoe    G    T        0      0        2 
  16  chr16_81246113     ZGre    G    T        0      0        2 
  16  chr16_81246113     ZHar    G    T        0      0        2 
  16  chr16_81246113   Sample    G    T        0      0        2 
  16  chr16_81254242     AAsi    A    T        0      0        2 
  16  chr16_81254242     AKia    A    T        0      0        2 
  16  chr16_81254242     AOna    A    T      0.5      1        2 
  16  chr16_81254242     ASom    A    T        0      0        2 
  16  chr16_81254242     HCab    A    T        0      0        2 
  16  chr16_81254242     HPrz    A    T        0      0        2 
  16  chr16_81254242     ZBoe    A    T        0      0        2 
  16  chr16_81254242     ZGre    A    T        0      0        2 
  16  chr16_81254242     ZHar    A    T        0      0        2 
  16  chr16_81254242   Sample    A    T        0      0        2 
  16  chr16_81274568     AAsi    G    C        0      0        2 
  16  chr16_81274568     AKia    G    C        0      0        2 
  16  chr16_81274568     AOna    G    C        0      0        2 
  16  chr16_81274568     ASom    G    C        0      0        2 
  16  chr16_81274568     HCab    G    C        0      0        2 
  16  chr16_81274568     HPrz    G    C      0.5      1        2 
  16  chr16_81274568     ZBoe    G    C        0      0        2 
  16  chr16_81274568     ZGre    G    C        0      0        2 
  16  chr16_81274568     ZHar    G    C        0      0        2 
  16  chr16_81274568   Sample    G    C        0      0        2 
  16  chr16_81283515     AAsi    C    A        0      0        2 
  16  chr16_81283515     AKia    C    A        0      0        2 
  16  chr16_81283515     AOna    C    A      0.5      1        2 
  16  chr16_81283515     ASom    C    A        0      0        2 
  16  chr16_81283515     HCab    C    A        0      0        2 
  16  chr16_81283515     HPrz    C    A        0      0        2 
  16  chr16_81283515     ZBoe    C    A        0      0        2 
  16  chr16_81283515     ZGre    C    A        0      0        2 
  16  chr16_81283515     ZHar    C    A        0      0        2 
  16  chr16_81283515   Sample    C    A        0      0        2 
  16  chr16_81308690     AAsi    A    T        0      0        2 
  16  chr16_81308690     AKia    A    T        0      0        2 
  16  chr16_81308690     AOna    A    T        0      0        2 
  16  chr16_81308690     ASom    A    T        0      0        2 
  16  chr16_81308690     HCab    A    T        0      0        2 
  16  chr16_81308690     HPrz    A    T      0.5      1        2 
  16  chr16_81308690     ZBoe    A    T        0      0        2 
  16  chr16_81308690     ZGre    A    T        0      0        2 
  16  chr16_81308690     ZHar    A    T        0      0        2 
  16  chr16_81308690   Sample    A    T        0      0        2 
  16  chr16_81310912     AAsi    G    C        0      0        2 
  16  chr16_81310912     AKia    G    C      0.5      1        2 
  16  chr16_81310912     AOna    G    C        0      0        2 
  16  chr16_81310912     ASom    G    C        0      0        2 
  16  chr16_81310912     HCab    G    C        0      0        2 
  16  chr16_81310912     HPrz    G    C        0      0        2 
  16  chr16_81310912     ZBoe    G    C        0      0        2 
  16  chr16_81310912     ZGre    G    C        0      0        2 
  16  chr16_81310912     ZHar    G    C        0      0        2 
  16  chr16_81310912   Sample    G    C        0      0        2 
  16  chr16_81315899     AAsi    T    G        0      0        2 
  16  chr16_81315899     AKia    T    G        0      0        2 
  16  chr16_81315899     AOna    T    G        0      0        2 
  16  chr16_81315899     ASom    T    G        0      0        2 
  16  chr16_81315899     HCab    T    G        0      0        2 
  16  chr16_81315899     HPrz    T    G        0      0        2 
  16  chr16_81315899     ZBoe    T    G      0.5      1        2 
  16  chr16_81315899     ZGre    T    G        0      0        2 
  16  chr16_81315899     ZHar    T    G        1      2        2 
  16  chr16_81315899   Sample    T    G        0      0        2 
  16  chr16_81322009     AAsi    T    G        0      0        2 
  16  chr16_81322009     AKia    T    G        0      0        2 
  16  chr16_81322009     AOna    T    G        0      0        2 
  16  chr16_81322009     ASom    T    G        0      0        2 
  16  chr16_81322009     HCab    T    G        0      0        2 
  16  chr16_81322009     HPrz    T    G        0      0        2 
  16  chr16_81322009     ZBoe    T    G        0      0        2 
  16  chr16_81322009     ZGre    T    G      0.5      1        2 
  16  chr16_81322009     ZHar    T    G        0      0        2 
  16  chr16_81322009   Sample    T    G        0      0        2 
  16  chr16_81391249     AAsi    G    C        0      0        2 
  16  chr16_81391249     AKia    G    C        0      0        2 
  16  chr16_81391249     AOna    G    C        0      0        2 
  16  chr16_81391249     ASom    G    C        0      0        2 
  16  chr16_81391249     HCab    G    C        0      0        2 
  16  chr16_81391249     HPrz    G    C        0      0        2 
  16  chr16_81391249     ZBoe    G    C        0      0        2 
  16  chr16_81391249     ZGre    G    C        0      0        2 
  16  chr16_81391249     ZHar    G    C        1      2        2 
  16  chr16_81391249   Sample    G    C        0      0        2 
  16  chr16_81391311     AAsi    G    C        0      0        2 
  16  chr16_81391311     AKia    G    C        0      0        2 
  16  chr16_81391311     AOna    G    C        0      0        2 
  16  chr16_81391311     ASom    G    C        0      0        2 
  16  chr16_81391311     HCab    G    C        0      0        2 
  16  chr16_81391311     HPrz    G    C        0      0        2 
  16  chr16_81391311     ZBoe    G    C      0.5      1        2 
  16  chr16_81391311     ZGre    G    C        1      2        2 
  16  chr16_81391311     ZHar    G    C        0      0        2 
  16  chr16_81391311   Sample    G    C        0      0        2 
  16  chr16_81419609     AAsi    T    A        1      2        2 
  16  chr16_81419609     AKia    T    A        0      0        2 
  16  chr16_81419609     AOna    T    A        0      0        2 
  16  chr16_81419609     ASom    T    A        0      0        2 
  16  chr16_81419609     HCab    T    A        0      0        2 
  16  chr16_81419609     HPrz    T    A        0      0        2 
  16  chr16_81419609     ZBoe    T    A        0      0        2 
  16  chr16_81419609     ZGre    T    A        0      0        2 
  16  chr16_81419609     ZHar    T    A        0      0        2 
  16  chr16_81419609   Sample    T    A        1      2        2 
  16  chr16_81460191     AAsi    C    A        0      0        2 
  16  chr16_81460191     AKia    C    A        0      0        2 
  16  chr16_81460191     AOna    C    A        0      0        2 
  16  chr16_81460191     ASom    C    A        0      0        2 
  16  chr16_81460191     HCab    C    A      0.5      1        2 
  16  chr16_81460191     HPrz    C    A        0      0        2 
  16  chr16_81460191     ZBoe    C    A        0      0        2 
  16  chr16_81460191     ZGre    C    A        0      0        2 
  16  chr16_81460191     ZHar    C    A        0      0        2 
  16  chr16_81460191   Sample    C    A        0      0        2 
  16  chr16_81467705     AAsi    C    G        0      0        2 
  16  chr16_81467705     AKia    C    G        0      0        2 
  16  chr16_81467705     AOna    C    G        0      0        2 
  16  chr16_81467705     ASom    C    G        0      0        2 
  16  chr16_81467705     HCab    C    G      0.5      1        2 
  16  chr16_81467705     HPrz    C    G        0      0        2 
  16  chr16_81467705     ZBoe    C    G        0      0        2 
  16  chr16_81467705     ZGre    C    G        0      0        2 
  16  chr16_81467705     ZHar    C    G        0      0        2 
  16  chr16_81467705   Sample    C    G        0      0        2 
  16  chr16_81475752     AAsi    T    A        0      0        2 
  16  chr16_81475752     AKia    T    A        0      0        2 
  16  chr16_81475752     AOna    T    A        0      0        2 
  16  chr16_81475752     ASom    T    A        0      0        2 
  16  chr16_81475752     HCab    T    A        1      2        2 
  16  chr16_81475752     HPrz    T    A        1      2        2 
  16  chr16_81475752     ZBoe    T    A        0      0        2 
  16  chr16_81475752     ZGre    T    A        0      0        2 
  16  chr16_81475752     ZHar    T    A        0      0        2 
  16  chr16_81475752   Sample    T    A        0      0        2 
  16  chr16_81482215     AAsi    G    C        0      0        2 
  16  chr16_81482215     AKia    G    C        0      0        2 
  16  chr16_81482215     AOna    G    C        0      0        2 
  16  chr16_81482215     ASom    G    C        0      0        2 
  16  chr16_81482215     HCab    G    C      0.5      1        2 
  16  chr16_81482215     HPrz    G    C        0      0        2 
  16  chr16_81482215     ZBoe    G    C        0      0        2 
  16  chr16_81482215     ZGre    G    C        0      0        2 
  16  chr16_81482215     ZHar    G    C        0      0        2 
  16  chr16_81482215   Sample    G    C        0      0        2 
  16  chr16_81482703     AAsi    C    G        0      0        2 
  16  chr16_81482703     AKia    C    G        0      0        2 
  16  chr16_81482703     AOna    C    G        0      0        2 
  16  chr16_81482703     ASom    C    G        0      0        2 
  16  chr16_81482703     HCab    C    G        1      2        2 
  16  chr16_81482703     HPrz    C    G        1      2        2 
  16  chr16_81482703     ZBoe    C    G        0      0        2 
  16  chr16_81482703     ZGre    C    G        0      0        2 
  16  chr16_81482703     ZHar    C    G        0      0        2 
  16  chr16_81482703   Sample    C    G        0      0        2 
  16  chr16_81482959     AAsi    C    A        0      0        2 
  16  chr16_81482959     AKia    C    A        0      0        2 
  16  chr16_81482959     AOna    C    A        0      0        2 
  16  chr16_81482959     ASom    C    A        0      0        2 
  16  chr16_81482959     HCab    C    A      0.5      1        2 
  16  chr16_81482959     HPrz    C    A        0      0        2 
  16  chr16_81482959     ZBoe    C    A        0      0        2 
  16  chr16_81482959     ZGre    C    A        0      0        2 
  16  chr16_81482959     ZHar    C    A        0      0        2 
  16  chr16_81482959   Sample    C    A        0      0        2 
  16  chr16_81503704     AAsi    C    G        0      0        2 
  16  chr16_81503704     AKia    C    G        0      0        2 
  16  chr16_81503704     AOna    C    G        0      0        2 
  16  chr16_81503704     ASom    C    G        0      0        2 
  16  chr16_81503704     HCab    C    G        1      2        2 
  16  chr16_81503704     HPrz    C    G        1      2        2 
  16  chr16_81503704     ZBoe    C    G        0      0        2 
  16  chr16_81503704     ZGre    C    G        0      0        2 
  16  chr16_81503704     ZHar    C    G        0      0        2 
  16  chr16_81503704   Sample    C    G        0      0        2 
  16  chr16_81512720     AAsi    C    A        0      0        2 
  16  chr16_81512720     AKia    C    A        0      0        2 
  16  chr16_81512720     AOna    C    A        0      0        2 
  16  chr16_81512720     ASom    C    A        0      0        2 
  16  chr16_81512720     HCab    C    A        1      2        2 
  16  chr16_81512720     HPrz    C    A        1      2        2 
  16  chr16_81512720     ZBoe    C    A        0      0        2 
  16  chr16_81512720     ZGre    C    A        0      0        2 
  16  chr16_81512720     ZHar    C    A        0      0        2 
  16  chr16_81512720   Sample    C    A        0      0        2 
  16  chr16_81515787     AAsi    C    G        0      0        2 
  16  chr16_81515787     AKia    C    G        0      0        2 
  16  chr16_81515787     AOna    C    G        0      0        2 
  16  chr16_81515787     ASom    C    G        0      0        2 
  16  chr16_81515787     HCab    C    G        1      2        2 
  16  chr16_81515787     HPrz    C    G        1      2        2 
  16  chr16_81515787     ZBoe    C    G        0      0        2 
  16  chr16_81515787     ZGre    C    G        0      0        2 
  16  chr16_81515787     ZHar    C    G        0      0        2 
  16  chr16_81515787   Sample    C    G        0      0        2 
  16  chr16_81529120     AAsi    A    C      0.5      1        2 
  16  chr16_81529120     AKia    A    C        0      0        2 
  16  chr16_81529120     AOna    A    C        0      0        2 
  16  chr16_81529120     ASom    A    C        0      0        2 
  16  chr16_81529120     HCab    A    C        0      0        2 
  16  chr16_81529120     HPrz    A    C        0      0        2 
  16  chr16_81529120     ZBoe    A    C        0      0        2 
  16  chr16_81529120     ZGre    A    C        0      0        2 
  16  chr16_81529120     ZHar    A    C        0      0        2 
  16  chr16_81529120   Sample    A    C        1      2        2 
  16  chr16_81536517     AAsi    A    C        0      0        2 
  16  chr16_81536517     AKia    A    C        0      0        2 
  16  chr16_81536517     AOna    A    C        0      0        2 
  16  chr16_81536517     ASom    A    C        0      0        2 
  16  chr16_81536517     HCab    A    C        1      2        2 
  16  chr16_81536517     HPrz    A    C        1      2        2 
  16  chr16_81536517     ZBoe    A    C        0      0        2 
  16  chr16_81536517     ZGre    A    C        0      0        2 
  16  chr16_81536517     ZHar    A    C        0      0        2 
  16  chr16_81536517   Sample    A    C        0      0        2 
  16  chr16_81588931     AAsi    T    G        0      0        2 
  16  chr16_81588931     AKia    T    G        0      0        2 
  16  chr16_81588931     AOna    T    G        0      0        2 
  16  chr16_81588931     ASom    T    G        0      0        2 
  16  chr16_81588931     HCab    T    G        1      2        2 
  16  chr16_81588931     HPrz    T    G        1      2        2 
  16  chr16_81588931     ZBoe    T    G        0      0        2 
  16  chr16_81588931     ZGre    T    G        0      0        2 
  16  chr16_81588931     ZHar    T    G        0      0        2 
  16  chr16_81588931   Sample    T    G        0      0        2 
  16  chr16_81616758     AAsi    T    A        0      0        2 
  16  chr16_81616758     AKia    T    A        1      2        2 
  16  chr16_81616758     AOna    T    A        0      0        2 
  16  chr16_81616758     ASom    T    A        0      0        2 
  16  chr16_81616758     HCab    T    A        0      0        2 
  16  chr16_81616758     HPrz    T    A        0      0        2 
  16  chr16_81616758     ZBoe    T    A        0      0        2 
  16  chr16_81616758     ZGre    T    A        0      0        2 
  16  chr16_81616758     ZHar    T    A        0      0        2 
  16  chr16_81616758   Sample    T    A        0      0        2 
  16  chr16_81687609     AAsi    T    G        1      2        2 
  16  chr16_81687609     AKia    T    G        0      0        2 
  16  chr16_81687609     AOna    T    G        0      0        2 
  16  chr16_81687609     ASom    T    G        1      2        2 
  16  chr16_81687609     HCab    T    G        0      0        2 
  16  chr16_81687609     HPrz    T    G        0      0        2 
  16  chr16_81687609     ZBoe    T    G        0      0        2 
  16  chr16_81687609     ZGre    T    G        0      0        2 
  16  chr16_81687609     ZHar    T    G        0      0        2 
  16  chr16_81687609   Sample    T    G        1      2        2 
  16  chr16_81734176     AAsi    A    T        0      0        2 
  16  chr16_81734176     AKia    A    T        0      0        2 
  16  chr16_81734176     AOna    A    T        0      0        2 
  16  chr16_81734176     ASom    A    T        0      0        2 
  16  chr16_81734176     HCab    A    T        0      0        2 
  16  chr16_81734176     HPrz    A    T      0.5      1        2 
  16  chr16_81734176     ZBoe    A    T        0      0        2 
  16  chr16_81734176     ZGre    A    T        0      0        2 
  16  chr16_81734176     ZHar    A    T        0      0        2 
  16  chr16_81734176   Sample    A    T        0      0        2 
  16  chr16_81746959     AAsi    G    C        1      2        2 
  16  chr16_81746959     AKia    G    C        0      0        2 
  16  chr16_81746959     AOna    G    C        0      0        2 
  16  chr16_81746959     ASom    G    C        1      2        2 
  16  chr16_81746959     HCab    G    C        0      0        2 
  16  chr16_81746959     HPrz    G    C        0      0        2 
  16  chr16_81746959     ZBoe    G    C        0      0        2 
  16  chr16_81746959     ZGre    G    C        0      0        2 
  16  chr16_81746959     ZHar    G    C        0      0        2 
  16  chr16_81746959   Sample    G    C        1      2        2 
  16  chr16_81758500     AAsi    G    C        1      2        2 
  16  chr16_81758500     AKia    G    C        0      0        2 
  16  chr16_81758500     AOna    G    C        0      0        2 
  16  chr16_81758500     ASom    G    C        0      0        2 
  16  chr16_81758500     HCab    G    C        0      0        2 
  16  chr16_81758500     HPrz    G    C        0      0        2 
  16  chr16_81758500     ZBoe    G    C        0      0        2 
  16  chr16_81758500     ZGre    G    C        0      0        2 
  16  chr16_81758500     ZHar    G    C        0      0        2 
  16  chr16_81758500   Sample    G    C        1      2        2 
  16  chr16_81759361     AAsi    A    C        0      0        2 
  16  chr16_81759361     AKia    A    C        0      0        2 
  16  chr16_81759361     AOna    A    C        0      0        2 
  16  chr16_81759361     ASom    A    C        0      0        2 
  16  chr16_81759361     HCab    A    C      0.5      1        2 
  16  chr16_81759361     HPrz    A    C      0.5      1        2 
  16  chr16_81759361     ZBoe    A    C        0      0        2 
  16  chr16_81759361     ZGre    A    C        0      0        2 
  16  chr16_81759361     ZHar    A    C        0      0        2 
  16  chr16_81759361   Sample    A    C        0      0        2 
  16  chr16_81760700     AAsi    C    A        0      0        2 
  16  chr16_81760700     AKia    C    A        0      0        2 
  16  chr16_81760700     AOna    C    A        0      0        2 
  16  chr16_81760700     ASom    C    A        0      0        2 
  16  chr16_81760700     HCab    C    A        0      0        2 
  16  chr16_81760700     HPrz    C    A        0      0        2 
  16  chr16_81760700     ZBoe    C    A        0      0        2 
  16  chr16_81760700     ZGre    C    A      0.5      1        2 
  16  chr16_81760700     ZHar    C    A        0      0        2 
  16  chr16_81760700   Sample    C    A        0      0        2 
  16  chr16_81762203     AAsi    C    G        0      0        2 
  16  chr16_81762203     AKia    C    G        0      0        2 
  16  chr16_81762203     AOna    C    G        0      0        2 
  16  chr16_81762203     ASom    C    G        0      0        2 
  16  chr16_81762203     HCab    C    G        0      0        2 
  16  chr16_81762203     HPrz    C    G        0      0        2 
  16  chr16_81762203     ZBoe    C    G        1      2        2 
  16  chr16_81762203     ZGre    C    G        0      0        2 
  16  chr16_81762203     ZHar    C    G        0      0        2 
  16  chr16_81762203   Sample    C    G        0      0        2 
  16  chr16_81762388     AAsi    G    T        0      0        2 
  16  chr16_81762388     AKia    G    T        0      0        2 
  16  chr16_81762388     AOna    G    T        0      0        2 
  16  chr16_81762388     ASom    G    T        0      0        2 
  16  chr16_81762388     HCab    G    T        0      0        2 
  16  chr16_81762388     HPrz    G    T        0      0        2 
  16  chr16_81762388     ZBoe    G    T      0.5      1        2 
  16  chr16_81762388     ZGre    G    T        0      0        2 
  16  chr16_81762388     ZHar    G    T        0      0        2 
  16  chr16_81762388   Sample    G    T        0      0        2 
  16  chr16_81766585     AAsi    C    G        0      0        2 
  16  chr16_81766585     AKia    C    G        0      0        2 
  16  chr16_81766585     AOna    C    G        0      0        2 
  16  chr16_81766585     ASom    C    G        0      0        2 
  16  chr16_81766585     HCab    C    G        1      2        2 
  16  chr16_81766585     HPrz    C    G        1      2        2 
  16  chr16_81766585     ZBoe    C    G        0      0        2 
  16  chr16_81766585     ZGre    C    G        0      0        2 
  16  chr16_81766585     ZHar    C    G        0      0        2 
  16  chr16_81766585   Sample    C    G        0      0        2 
  16  chr16_81780812     AAsi    C    A        0      0        2 
  16  chr16_81780812     AKia    C    A        0      0        2 
  16  chr16_81780812     AOna    C    A        0      0        2 
  16  chr16_81780812     ASom    C    A        0      0        2 
  16  chr16_81780812     HCab    C    A        0      0        2 
  16  chr16_81780812     HPrz    C    A        0      0        2 
  16  chr16_81780812     ZBoe    C    A      0.5      1        2 
  16  chr16_81780812     ZGre    C    A        0      0        2 
  16  chr16_81780812     ZHar    C    A        0      0        2 
  16  chr16_81780812   Sample    C    A        0      0        2 
  16  chr16_81787633     AAsi    A    C        0      0        2 
  16  chr16_81787633     AKia    A    C        1      2        2 
  16  chr16_81787633     AOna    A    C      0.5      1        2 
  16  chr16_81787633     ASom    A    C        0      0        2 
  16  chr16_81787633     HCab    A    C        0      0        2 
  16  chr16_81787633     HPrz    A    C        0      0        2 
  16  chr16_81787633     ZBoe    A    C        0      0        2 
  16  chr16_81787633     ZGre    A    C        0      0        2 
  16  chr16_81787633     ZHar    A    C        0      0        2 
  16  chr16_81787633   Sample    A    C        0      0        2 
  16  chr16_81792782     AAsi    G    C        0      0        2 
  16  chr16_81792782     AKia    G    C        0      0        2 
  16  chr16_81792782     AOna    G    C        0      0        2 
  16  chr16_81792782     ASom    G    C        0      0        2 
  16  chr16_81792782     HCab    G    C        0      0        2 
  16  chr16_81792782     HPrz    G    C        0      0        2 
  16  chr16_81792782     ZBoe    G    C      0.5      1        2 
  16  chr16_81792782     ZGre    G    C        0      0        2 
  16  chr16_81792782     ZHar    G    C        0      0        2 
  16  chr16_81792782   Sample    G    C        0      0        2 
  16  chr16_81801617     AAsi    G    T      0.5      1        2 
  16  chr16_81801617     AKia    G    T        0      0        2 
  16  chr16_81801617     AOna    G    T        0      0        2 
  16  chr16_81801617     ASom    G    T        1      2        2 
  16  chr16_81801617     HCab    G    T        0      0        2 
  16  chr16_81801617     HPrz    G    T        0      0        2 
  16  chr16_81801617     ZBoe    G    T        0      0        2 
  16  chr16_81801617     ZGre    G    T        0      0        2 
  16  chr16_81801617     ZHar    G    T        0      0        2 
  16  chr16_81801617   Sample    G    T        1      2        2 
  16  chr16_81816951     AAsi    C    A        0      0        2 
  16  chr16_81816951     AKia    C    A      0.5      1        2 
  16  chr16_81816951     AOna    C    A        0      0        2 
  16  chr16_81816951     ASom    C    A        0      0        2 
  16  chr16_81816951     HCab    C    A        0      0        2 
  16  chr16_81816951     HPrz    C    A        0      0        2 
  16  chr16_81816951     ZBoe    C    A        0      0        2 
  16  chr16_81816951     ZGre    C    A        0      0        2 
  16  chr16_81816951     ZHar    C    A        0      0        2 
  16  chr16_81816951   Sample    C    A        0      0        2 
  16  chr16_81819398     AAsi    C    G        0      0        2 
  16  chr16_81819398     AKia    C    G        1      2        2 
  16  chr16_81819398     AOna    C    G        0      0        2 
  16  chr16_81819398     ASom    C    G        0      0        2 
  16  chr16_81819398     HCab    C    G        0      0        2 
  16  chr16_81819398     HPrz    C    G        0      0        2 
  16  chr16_81819398     ZBoe    C    G        0      0        2 
  16  chr16_81819398     ZGre    C    G        0      0        2 
  16  chr16_81819398     ZHar    C    G        0      0        2 
  16  chr16_81819398   Sample    C    G        0      0        2 
  16  chr16_81834537     AAsi    G    T        0      0        2 
  16  chr16_81834537     AKia    G    T        0      0        2 
  16  chr16_81834537     AOna    G    T        0      0        2 
  16  chr16_81834537     ASom    G    T        0      0        2 
  16  chr16_81834537     HCab    G    T        0      0        2 
  16  chr16_81834537     HPrz    G    T        0      0        2 
  16  chr16_81834537     ZBoe    G    T        1      2        2 
  16  chr16_81834537     ZGre    G    T        0      0        2 
  16  chr16_81834537     ZHar    G    T        0      0        2 
  16  chr16_81834537   Sample    G    T        0      0        2 
  16  chr16_81835725     AAsi    G    T        0      0        2 
  16  chr16_81835725     AKia    G    T        0      0        2 
  16  chr16_81835725     AOna    G    T        0      0        2 
  16  chr16_81835725     ASom    G    T        0      0        2 
  16  chr16_81835725     HCab    G    T        0      0        2 
  16  chr16_81835725     HPrz    G    T        0      0        2 
  16  chr16_81835725     ZBoe    G    T        0      0        2 
  16  chr16_81835725     ZGre    G    T      0.5      1        2 
  16  chr16_81835725     ZHar    G    T        0      0        2 
  16  chr16_81835725   Sample    G    T        0      0        2 
  16  chr16_81848369     AAsi    C    A        1      2        2 
  16  chr16_81848369     AKia    C    A        1      2        2 
  16  chr16_81848369     AOna    C    A        1      2        2 
  16  chr16_81848369     ASom    C    A        1      2        2 
  16  chr16_81848369     HCab    C    A        0      0        2 
  16  chr16_81848369     HPrz    C    A        0      0        2 
  16  chr16_81848369     ZBoe    C    A        0      0        2 
  16  chr16_81848369     ZGre    C    A        0      0        2 
  16  chr16_81848369     ZHar    C    A        0      0        2 
  16  chr16_81848369   Sample    C    A        1      2        2 
  16  chr16_81849597     AAsi    C    A        0      0        2 
  16  chr16_81849597     AKia    C    A        0      0        2 
  16  chr16_81849597     AOna    C    A        0      0        2 
  16  chr16_81849597     ASom    C    A        0      0        2 
  16  chr16_81849597     HCab    C    A        0      0        2 
  16  chr16_81849597     HPrz    C    A        0      0        2 
  16  chr16_81849597     ZBoe    C    A        0      0        2 
  16  chr16_81849597     ZGre    C    A      0.5      1        2 
  16  chr16_81849597     ZHar    C    A        0      0        2 
  16  chr16_81849597   Sample    C    A        0      0        2 
  16  chr16_81873399     AAsi    C    G        0      0        2 
  16  chr16_81873399     AKia    C    G        0      0        2 
  16  chr16_81873399     AOna    C    G        0      0        2 
  16  chr16_81873399     ASom    C    G        0      0        2 
  16  chr16_81873399     HCab    C    G        1      2        2 
  16  chr16_81873399     HPrz    C    G        1      2        2 
  16  chr16_81873399     ZBoe    C    G        0      0        2 
  16  chr16_81873399     ZGre    C    G        0      0        2 
  16  chr16_81873399     ZHar    C    G        0      0        2 
  16  chr16_81873399   Sample    C    G        0      0        2 
  16  chr16_81880733     AAsi    T    G        0      0        2 
  16  chr16_81880733     AKia    T    G        0      0        2 
  16  chr16_81880733     AOna    T    G        0      0        2 
  16  chr16_81880733     ASom    T    G        0      0        2 
  16  chr16_81880733     HCab    T    G        0      0        2 
  16  chr16_81880733     HPrz    T    G      0.5      1        2 
  16  chr16_81880733     ZBoe    T    G        0      0        2 
  16  chr16_81880733     ZGre    T    G        0      0        2 
  16  chr16_81880733     ZHar    T    G        0      0        2 
  16  chr16_81880733   Sample    T    G        0      0        2 
  16  chr16_81900706     AAsi    G    T        0      0        2 
  16  chr16_81900706     AKia    G    T        0      0        2 
  16  chr16_81900706     AOna    G    T        0      0        2 
  16  chr16_81900706     ASom    G    T        0      0        2 
  16  chr16_81900706     HCab    G    T        0      0        2 
  16  chr16_81900706     HPrz    G    T        0      0        2 
  16  chr16_81900706     ZBoe    G    T        0      0        2 
  16  chr16_81900706     ZGre    G    T      0.5      1        2 
  16  chr16_81900706     ZHar    G    T        0      0        2 
  16  chr16_81900706   Sample    G    T        0      0        2 
  16  chr16_81901028     AAsi    A    T        1      2        2 
  16  chr16_81901028     AKia    A    T        0      0        2 
  16  chr16_81901028     AOna    A    T        0      0        2 
  16  chr16_81901028     ASom    A    T        1      2        2 
  16  chr16_81901028     HCab    A    T        0      0        2 
  16  chr16_81901028     HPrz    A    T        0      0        2 
  16  chr16_81901028     ZBoe    A    T        0      0        2 
  16  chr16_81901028     ZGre    A    T        0      0        2 
  16  chr16_81901028     ZHar    A    T        0      0        2 
  16  chr16_81901028   Sample    A    T        0      0        2 
  16  chr16_81933235     AAsi    C    G        0      0        2 
  16  chr16_81933235     AKia    C    G        0      0        2 
  16  chr16_81933235     AOna    C    G        0      0        2 
  16  chr16_81933235     ASom    C    G        0      0        2 
  16  chr16_81933235     HCab    C    G        0      0        2 
  16  chr16_81933235     HPrz    C    G        0      0        2 
  16  chr16_81933235     ZBoe    C    G      0.5      1        2 
  16  chr16_81933235     ZGre    C    G        0      0        2 
  16  chr16_81933235     ZHar    C    G        0      0        2 
  16  chr16_81933235   Sample    C    G        0      0        2 
  16  chr16_81948618     AAsi    G    C        0      0        2 
  16  chr16_81948618     AKia    G    C        0      0        2 
  16  chr16_81948618     AOna    G    C        0      0        2 
  16  chr16_81948618     ASom    G    C        0      0        2 
  16  chr16_81948618     HCab    G    C      0.5      1        2 
  16  chr16_81948618     HPrz    G    C        0      0        2 
  16  chr16_81948618     ZBoe    G    C        0      0        2 
  16  chr16_81948618     ZGre    G    C        0      0        2 
  16  chr16_81948618     ZHar    G    C        0      0        2 
  16  chr16_81948618   Sample    G    C        0      0        2 
  16  chr16_81959838     AAsi    C    A        0      0        2 
  16  chr16_81959838     AKia    C    A        0      0        2 
  16  chr16_81959838     AOna    C    A        0      0        2 
  16  chr16_81959838     ASom    C    A        0      0        2 
  16  chr16_81959838     HCab    C    A        0      0        2 
  16  chr16_81959838     HPrz    C    A        0      0        2 
  16  chr16_81959838     ZBoe    C    A      0.5      1        2 
  16  chr16_81959838     ZGre    C    A        0      0        2 
  16  chr16_81959838     ZHar    C    A        0      0        2 
  16  chr16_81959838   Sample    C    A        0      0        2 
  16  chr16_81971557     AAsi    T    A        0      0        2 
  16  chr16_81971557     AKia    T    A        0      0        2 
  16  chr16_81971557     AOna    T    A        0      0        2 
  16  chr16_81971557     ASom    T    A        0      0        2 
  16  chr16_81971557     HCab    T    A        1      2        2 
  16  chr16_81971557     HPrz    T    A        1      2        2 
  16  chr16_81971557     ZBoe    T    A        0      0        2 
  16  chr16_81971557     ZGre    T    A        0      0        2 
  16  chr16_81971557     ZHar    T    A        0      0        2 
  16  chr16_81971557   Sample    T    A        0      0        2 
  16  chr16_81999796     AAsi    A    T        0      0        2 
  16  chr16_81999796     AKia    A    T        0      0        2 
  16  chr16_81999796     AOna    A    T        0      0        2 
  16  chr16_81999796     ASom    A    T        0      0        2 
  16  chr16_81999796     HCab    A    T        1      2        2 
  16  chr16_81999796     HPrz    A    T        1      2        2 
  16  chr16_81999796     ZBoe    A    T        0      0        2 
  16  chr16_81999796     ZGre    A    T        0      0        2 
  16  chr16_81999796     ZHar    A    T        0      0        2 
  16  chr16_81999796   Sample    A    T        0      0        2 
  16  chr16_82025570     AAsi    C    G        0      0        2 
  16  chr16_82025570     AKia    C    G        0      0        2 
  16  chr16_82025570     AOna    C    G        0      0        2 
  16  chr16_82025570     ASom    C    G        1      2        2 
  16  chr16_82025570     HCab    C    G        0      0        2 
  16  chr16_82025570     HPrz    C    G        0      0        2 
  16  chr16_82025570     ZBoe    C    G        0      0        2 
  16  chr16_82025570     ZGre    C    G        0      0        2 
  16  chr16_82025570     ZHar    C    G        0      0        2 
  16  chr16_82025570   Sample    C    G        0      0        2 
  16  chr16_82028058     AAsi    C    A        0      0        2 
  16  chr16_82028058     AKia    C    A        0      0        2 
  16  chr16_82028058     AOna    C    A        0      0        2 
  16  chr16_82028058     ASom    C    A        0      0        2 
  16  chr16_82028058     HCab    C    A        0      0        2 
  16  chr16_82028058     HPrz    C    A        0      0        2 
  16  chr16_82028058     ZBoe    C    A        1      2        2 
  16  chr16_82028058     ZGre    C    A        0      0        2 
  16  chr16_82028058     ZHar    C    A        0      0        2 
  16  chr16_82028058   Sample    C    A        0      0        2 
  16  chr16_82056347     AAsi    C    A        0      0        2 
  16  chr16_82056347     AKia    C    A        0      0        2 
  16  chr16_82056347     AOna    C    A        0      0        2 
  16  chr16_82056347     ASom    C    A        0      0        2 
  16  chr16_82056347     HCab    C    A        0      0        2 
  16  chr16_82056347     HPrz    C    A        0      0        2 
  16  chr16_82056347     ZBoe    C    A      0.5      1        2 
  16  chr16_82056347     ZGre    C    A      0.5      1        2 
  16  chr16_82056347     ZHar    C    A        0      0        2 
  16  chr16_82056347   Sample    C    A        0      0        2 
  16  chr16_82059534     AAsi    G    C        0      0        2 
  16  chr16_82059534     AKia    G    C        0      0        2 
  16  chr16_82059534     AOna    G    C        0      0        2 
  16  chr16_82059534     ASom    G    C        1      2        2 
  16  chr16_82059534     HCab    G    C        0      0        2 
  16  chr16_82059534     HPrz    G    C        0      0        2 
  16  chr16_82059534     ZBoe    G    C        0      0        2 
  16  chr16_82059534     ZGre    G    C        0      0        2 
  16  chr16_82059534     ZHar    G    C        0      0        2 
  16  chr16_82059534   Sample    G    C        0      0        2 
  16  chr16_82066414     AAsi    T    G        0      0        2 
  16  chr16_82066414     AKia    T    G        0      0        2 
  16  chr16_82066414     AOna    T    G        0      0        2 
  16  chr16_82066414     ASom    T    G        0      0        2 
  16  chr16_82066414     HCab    T    G        0      0        2 
  16  chr16_82066414     HPrz    T    G        0      0        2 
  16  chr16_82066414     ZBoe    T    G        0      0        2 
  16  chr16_82066414     ZGre    T    G        0      0        2 
  16  chr16_82066414     ZHar    T    G        1      2        2 
  16  chr16_82066414   Sample    T    G        0      0        2 
  16  chr16_82071388     AAsi    A    T        0      0        2 
  16  chr16_82071388     AKia    A    T      0.5      1        2 
  16  chr16_82071388     AOna    A    T        1      2        2 
  16  chr16_82071388     ASom    A    T        0      0        2 
  16  chr16_82071388     HCab    A    T        0      0        2 
  16  chr16_82071388     HPrz    A    T        0      0        2 
  16  chr16_82071388     ZBoe    A    T        0      0        2 
  16  chr16_82071388     ZGre    A    T        0      0        2 
  16  chr16_82071388     ZHar    A    T        0      0        2 
  16  chr16_82071388   Sample    A    T        0      0        2 
  16  chr16_82087610     AAsi    C    A        0      0        2 
  16  chr16_82087610     AKia    C    A        0      0        2 
  16  chr16_82087610     AOna    C    A        0      0        2 
  16  chr16_82087610     ASom    C    A        0      0        2 
  16  chr16_82087610     HCab    C    A        0      0        2 
  16  chr16_82087610     HPrz    C    A        0      0        2 
  16  chr16_82087610     ZBoe    C    A      0.5      1        2 
  16  chr16_82087610     ZGre    C    A        0      0        2 
  16  chr16_82087610     ZHar    C    A        0      0        2 
  16  chr16_82087610   Sample    C    A        0      0        2 
  16  chr16_82128726     AAsi    C    G        0      0        2 
  16  chr16_82128726     AKia    C    G        0      0        2 
  16  chr16_82128726     AOna    C    G        0      0        2 
  16  chr16_82128726     ASom    C    G        0      0        2 
  16  chr16_82128726     HCab    C    G        0      0        2 
  16  chr16_82128726     HPrz    C    G        0      0        2 
  16  chr16_82128726     ZBoe    C    G        1      2        2 
  16  chr16_82128726     ZGre    C    G        0      0        2 
  16  chr16_82128726     ZHar    C    G        0      0        2 
  16  chr16_82128726   Sample    C    G        0      0        2 
  16  chr16_82140359     AAsi    C    A        0      0        2 
  16  chr16_82140359     AKia    C    A        0      0        2 
  16  chr16_82140359     AOna    C    A      0.5      1        2 
  16  chr16_82140359     ASom    C    A        0      0        2 
  16  chr16_82140359     HCab    C    A        0      0        2 
  16  chr16_82140359     HPrz    C    A        0      0        2 
  16  chr16_82140359     ZBoe    C    A        0      0        2 
  16  chr16_82140359     ZGre    C    A        0      0        2 
  16  chr16_82140359     ZHar    C    A        0      0        2 
  16  chr16_82140359   Sample    C    A        0      0        2 
  16  chr16_82142634     AAsi    T    G        0      0        2 
  16  chr16_82142634     AKia    T    G        1      2        2 
  16  chr16_82142634     AOna    T    G      0.5      1        2 
  16  chr16_82142634     ASom    T    G        0      0        2 
  16  chr16_82142634     HCab    T    G        0      0        2 
  16  chr16_82142634     HPrz    T    G        0      0        2 
  16  chr16_82142634     ZBoe    T    G        0      0        2 
  16  chr16_82142634     ZGre    T    G        0      0        2 
  16  chr16_82142634     ZHar    T    G        0      0        2 
  16  chr16_82142634   Sample    T    G        0      0        2 
  16  chr16_82161316     AAsi    T    A        0      0        2 
  16  chr16_82161316     AKia    T    A        0      0        2 
  16  chr16_82161316     AOna    T    A        0      0        2 
  16  chr16_82161316     ASom    T    A        0      0        2 
  16  chr16_82161316     HCab    T    A        0      0        2 
  16  chr16_82161316     HPrz    T    A        0      0        2 
  16  chr16_82161316     ZBoe    T    A        0      0        2 
  16  chr16_82161316     ZGre    T    A        0      0        2 
  16  chr16_82161316     ZHar    T    A        1      2        2 
  16  chr16_82161316   Sample    T    A        0      0        2 
  16  chr16_82162876     AAsi    T    A        0      0        2 
  16  chr16_82162876     AKia    T    A        0      0        2 
  16  chr16_82162876     AOna    T    A        0      0        2 
  16  chr16_82162876     ASom    T    A        0      0        2 
  16  chr16_82162876     HCab    T    A        0      0        2 
  16  chr16_82162876     HPrz    T    A        0      0        2 
  16  chr16_82162876     ZBoe    T    A        0      0        2 
  16  chr16_82162876     ZGre    T    A        1      2        2 
  16  chr16_82162876     ZHar    T    A        0      0        2 
  16  chr16_82162876   Sample    T    A        0      0        2 
  16  chr16_82164339     AAsi    A    C        0      0        2 
  16  chr16_82164339     AKia    A    C        0      0        2 
  16  chr16_82164339     AOna    A    C        0      0        2 
  16  chr16_82164339     ASom    A    C        0      0        2 
  16  chr16_82164339     HCab    A    C        1      2        2 
  16  chr16_82164339     HPrz    A    C        1      2        2 
  16  chr16_82164339     ZBoe    A    C        0      0        2 
  16  chr16_82164339     ZGre    A    C        0      0        2 
  16  chr16_82164339     ZHar    A    C        0      0        2 
  16  chr16_82164339   Sample    A    C        0      0        2 
  16  chr16_82167030     AAsi    G    T        0      0        2 
  16  chr16_82167030     AKia    G    T      0.5      1        2 
  16  chr16_82167030     AOna    G    T        0      0        2 
  16  chr16_82167030     ASom    G    T        0      0        2 
  16  chr16_82167030     HCab    G    T        0      0        2 
  16  chr16_82167030     HPrz    G    T        0      0        2 
  16  chr16_82167030     ZBoe    G    T        0      0        2 
  16  chr16_82167030     ZGre    G    T        0      0        2 
  16  chr16_82167030     ZHar    G    T        0      0        2 
  16  chr16_82167030   Sample    G    T        0      0        2 
  16  chr16_82176915     AAsi    A    T        0      0        2 
  16  chr16_82176915     AKia    A    T        0      0        2 
  16  chr16_82176915     AOna    A    T        0      0        2 
  16  chr16_82176915     ASom    A    T        0      0        2 
  16  chr16_82176915     HCab    A    T        0      0        2 
  16  chr16_82176915     HPrz    A    T        0      0        2 
  16  chr16_82176915     ZBoe    A    T        0      0        2 
  16  chr16_82176915     ZGre    A    T      0.5      1        2 
  16  chr16_82176915     ZHar    A    T        0      0        2 
  16  chr16_82176915   Sample    A    T        0      0        2 
  16  chr16_82183209     AAsi    C    A        0      0        2 
  16  chr16_82183209     AKia    C    A        0      0        2 
  16  chr16_82183209     AOna    C    A        0      0        2 
  16  chr16_82183209     ASom    C    A        0      0        2 
  16  chr16_82183209     HCab    C    A        0      0        2 
  16  chr16_82183209     HPrz    C    A        0      0        2 
  16  chr16_82183209     ZBoe    C    A        0      0        2 
  16  chr16_82183209     ZGre    C    A        0      0        2 
  16  chr16_82183209     ZHar    C    A      0.5      1        2 
  16  chr16_82183209   Sample    C    A        0      0        2 
  16  chr16_82198486     AAsi    G    C        0      0        2 
  16  chr16_82198486     AKia    G    C        0      0        2 
  16  chr16_82198486     AOna    G    C        0      0        2 
  16  chr16_82198486     ASom    G    C        0      0        2 
  16  chr16_82198486     HCab    G    C        0      0        2 
  16  chr16_82198486     HPrz    G    C        0      0        2 
  16  chr16_82198486     ZBoe    G    C        0      0        2 
  16  chr16_82198486     ZGre    G    C        1      2        2 
  16  chr16_82198486     ZHar    G    C        0      0        2 
  16  chr16_82198486   Sample    G    C        0      0        2 
  16  chr16_82198505     AAsi    A    C        0      0        2 
  16  chr16_82198505     AKia    A    C        0      0        2 
  16  chr16_82198505     AOna    A    C        0      0        2 
  16  chr16_82198505     ASom    A    C        1      2        2 
  16  chr16_82198505     HCab    A    C        0      0        2 
  16  chr16_82198505     HPrz    A    C        0      0        2 
  16  chr16_82198505     ZBoe    A    C        0      0        2 
  16  chr16_82198505     ZGre    A    C        0      0        2 
  16  chr16_82198505     ZHar    A    C        0      0        2 
  16  chr16_82198505   Sample    A    C        0      0        2 
  16  chr16_82199779     AAsi    T    A        0      0        2 
  16  chr16_82199779     AKia    T    A        0      0        2 
  16  chr16_82199779     AOna    T    A        0      0        2 
  16  chr16_82199779     ASom    T    A        0      0        2 
  16  chr16_82199779     HCab    T    A        1      2        2 
  16  chr16_82199779     HPrz    T    A        1      2        2 
  16  chr16_82199779     ZBoe    T    A        0      0        2 
  16  chr16_82199779     ZGre    T    A        0      0        2 
  16  chr16_82199779     ZHar    T    A        0      0        2 
  16  chr16_82199779   Sample    T    A        0      0        2 
  16  chr16_82211971     AAsi    T    G        0      0        2 
  16  chr16_82211971     AKia    T    G        0      0        2 
  16  chr16_82211971     AOna    T    G        0      0        2 
  16  chr16_82211971     ASom    T    G        1      2        2 
  16  chr16_82211971     HCab    T    G        0      0        2 
  16  chr16_82211971     HPrz    T    G        0      0        2 
  16  chr16_82211971     ZBoe    T    G        0      0        2 
  16  chr16_82211971     ZGre    T    G        0      0        2 
  16  chr16_82211971     ZHar    T    G        0      0        2 
  16  chr16_82211971   Sample    T    G        0      0        2 
  16  chr16_82214008     AAsi    A    C        0      0        2 
  16  chr16_82214008     AKia    A    C        0      0        2 
  16  chr16_82214008     AOna    A    C        0      0        2 
  16  chr16_82214008     ASom    A    C        0      0        2 
  16  chr16_82214008     HCab    A    C        0      0        2 
  16  chr16_82214008     HPrz    A    C        0      0        2 
  16  chr16_82214008     ZBoe    A    C        0      0        2 
  16  chr16_82214008     ZGre    A    C        0      0        2 
  16  chr16_82214008     ZHar    A    C      0.5      1        2 
  16  chr16_82214008   Sample    A    C        0      0        2 
  16  chr16_82223835     AAsi    A    T        0      0        2 
  16  chr16_82223835     AKia    A    T        0      0        2 
  16  chr16_82223835     AOna    A    T        0      0        2 
  16  chr16_82223835     ASom    A    T        0      0        2 
  16  chr16_82223835     HCab    A    T        0      0        2 
  16  chr16_82223835     HPrz    A    T        0      0        2 
  16  chr16_82223835     ZBoe    A    T      0.5      1        2 
  16  chr16_82223835     ZGre    A    T        0      0        2 
  16  chr16_82223835     ZHar    A    T        0      0        2 
  16  chr16_82223835   Sample    A    T        0      0        2 
  16  chr16_82227118     AAsi    A    T        0      0        2 
  16  chr16_82227118     AKia    A    T      0.5      1        2 
  16  chr16_82227118     AOna    A    T        0      0        2 
  16  chr16_82227118     ASom    A    T        0      0        2 
  16  chr16_82227118     HCab    A    T        0      0        2 
  16  chr16_82227118     HPrz    A    T        0      0        2 
  16  chr16_82227118     ZBoe    A    T        0      0        2 
  16  chr16_82227118     ZGre    A    T        0      0        2 
  16  chr16_82227118     ZHar    A    T        0      0        2 
  16  chr16_82227118   Sample    A    T        0      0        2 
  16  chr16_82235099     AAsi    C    A      0.5      1        2 
  16  chr16_82235099     AKia    C    A        0      0        2 
  16  chr16_82235099     AOna    C    A        0      0        2 
  16  chr16_82235099     ASom    C    A        0      0        2 
  16  chr16_82235099     HCab    C    A        0      0        2 
  16  chr16_82235099     HPrz    C    A        0      0        2 
  16  chr16_82235099     ZBoe    C    A        0      0        2 
  16  chr16_82235099     ZGre    C    A        0      0        2 
  16  chr16_82235099     ZHar    C    A        0      0        2 
  16  chr16_82235099   Sample    C    A        0      0        2 
  16  chr16_82237794     AAsi    C    G        0      0        2 
  16  chr16_82237794     AKia    C    G        0      0        2 
  16  chr16_82237794     AOna    C    G        0      0        2 
  16  chr16_82237794     ASom    C    G        0      0        2 
  16  chr16_82237794     HCab    C    G        1      2        2 
  16  chr16_82237794     HPrz    C    G        1      2        2 
  16  chr16_82237794     ZBoe    C    G        0      0        2 
  16  chr16_82237794     ZGre    C    G        0      0        2 
  16  chr16_82237794     ZHar    C    G        0      0        2 
  16  chr16_82237794   Sample    C    G        0      0        2 
  16  chr16_82242866     AAsi    A    C        0      0        2 
  16  chr16_82242866     AKia    A    C        0      0        2 
  16  chr16_82242866     AOna    A    C        0      0        2 
  16  chr16_82242866     ASom    A    C        0      0        2 
  16  chr16_82242866     HCab    A    C        0      0        2 
  16  chr16_82242866     HPrz    A    C        0      0        2 
  16  chr16_82242866     ZBoe    A    C      0.5      1        2 
  16  chr16_82242866     ZGre    A    C        0      0        2 
  16  chr16_82242866     ZHar    A    C        0      0        2 
  16  chr16_82242866   Sample    A    C        0      0        2 
  16  chr16_82263438     AAsi    A    C        0      0        2 
  16  chr16_82263438     AKia    A    C        0      0        2 
  16  chr16_82263438     AOna    A    C        0      0        2 
  16  chr16_82263438     ASom    A    C        0      0        2 
  16  chr16_82263438     HCab    A    C        1      2        2 
  16  chr16_82263438     HPrz    A    C        1      2        2 
  16  chr16_82263438     ZBoe    A    C        0      0        2 
  16  chr16_82263438     ZGre    A    C        0      0        2 
  16  chr16_82263438     ZHar    A    C        0      0        2 
  16  chr16_82263438   Sample    A    C        0      0        2 
  16  chr16_82264948     AAsi    A    C        0      0        2 
  16  chr16_82264948     AKia    A    C        0      0        2 
  16  chr16_82264948     AOna    A    C        0      0        2 
  16  chr16_82264948     ASom    A    C        0      0        2 
  16  chr16_82264948     HCab    A    C        1      2        2 
  16  chr16_82264948     HPrz    A    C        1      2        2 
  16  chr16_82264948     ZBoe    A    C        0      0        2 
  16  chr16_82264948     ZGre    A    C        0      0        2 
  16  chr16_82264948     ZHar    A    C        0      0        2 
  16  chr16_82264948   Sample    A    C        0      0        2 
  16  chr16_82265600     AAsi    C    G        0      0        2 
  16  chr16_82265600     AKia    C    G        0      0        2 
  16  chr16_82265600     AOna    C    G      0.5      1        2 
  16  chr16_82265600     ASom    C    G        0      0        2 
  16  chr16_82265600     HCab    C    G        0      0        2 
  16  chr16_82265600     HPrz    C    G        0      0        2 
  16  chr16_82265600     ZBoe    C    G        0      0        2 
  16  chr16_82265600     ZGre    C    G        0      0        2 
  16  chr16_82265600     ZHar    C    G        0      0        2 
  16  chr16_82265600   Sample    C    G        0      0        2 
  16  chr16_82277547     AAsi    G    T        0      0        2 
  16  chr16_82277547     AKia    G    T        0      0        2 
  16  chr16_82277547     AOna    G    T        0      0        2 
  16  chr16_82277547     ASom    G    T        0      0        2 
  16  chr16_82277547     HCab    G    T        1      2        2 
  16  chr16_82277547     HPrz    G    T        1      2        2 
  16  chr16_82277547     ZBoe    G    T        0      0        2 
  16  chr16_82277547     ZGre    G    T        0      0        2 
  16  chr16_82277547     ZHar    G    T        0      0        2 
  16  chr16_82277547   Sample    G    T        0      0        2 
  16  chr16_82296342     AAsi    C    G        0      0        2 
  16  chr16_82296342     AKia    C    G        0      0        2 
  16  chr16_82296342     AOna    C    G        0      0        2 
  16  chr16_82296342     ASom    C    G        0      0        2 
  16  chr16_82296342     HCab    C    G        1      2        2 
  16  chr16_82296342     HPrz    C    G        0      0        2 
  16  chr16_82296342     ZBoe    C    G        0      0        2 
  16  chr16_82296342     ZGre    C    G        0      0        2 
  16  chr16_82296342     ZHar    C    G        0      0        2 
  16  chr16_82296342   Sample    C    G        0      0        2 
  16  chr16_82332971     AAsi    C    A        0      0        2 
  16  chr16_82332971     AKia    C    A        0      0        2 
  16  chr16_82332971     AOna    C    A      0.5      1        2 
  16  chr16_82332971     ASom    C    A        0      0        2 
  16  chr16_82332971     HCab    C    A        0      0        2 
  16  chr16_82332971     HPrz    C    A        0      0        2 
  16  chr16_82332971     ZBoe    C    A        0      0        2 
  16  chr16_82332971     ZGre    C    A        0      0        2 
  16  chr16_82332971     ZHar    C    A        0      0        2 
  16  chr16_82332971   Sample    C    A        0      0        2 
  16  chr16_82349035     AAsi    G    T        0      0        2 
  16  chr16_82349035     AKia    G    T        0      0        2 
  16  chr16_82349035     AOna    G    T        0      0        2 
  16  chr16_82349035     ASom    G    T        0      0        2 
  16  chr16_82349035     HCab    G    T        0      0        2 
  16  chr16_82349035     HPrz    G    T        0      0        2 
  16  chr16_82349035     ZBoe    G    T        0      0        2 
  16  chr16_82349035     ZGre    G    T      0.5      1        2 
  16  chr16_82349035     ZHar    G    T        0      0        2 
  16  chr16_82349035   Sample    G    T        0      0        2 
  16  chr16_82355384     AAsi    C    G        1      2        2 
  16  chr16_82355384     AKia    C    G        0      0        2 
  16  chr16_82355384     AOna    C    G        0      0        2 
  16  chr16_82355384     ASom    C    G        1      2        2 
  16  chr16_82355384     HCab    C    G        0      0        2 
  16  chr16_82355384     HPrz    C    G        0      0        2 
  16  chr16_82355384     ZBoe    C    G        0      0        2 
  16  chr16_82355384     ZGre    C    G        0      0        2 
  16  chr16_82355384     ZHar    C    G        0      0        2 
  16  chr16_82355384   Sample    C    G        1      2        2 
  16  chr16_82357527     AAsi    A    T        0      0        2 
  16  chr16_82357527     AKia    A    T        0      0        2 
  16  chr16_82357527     AOna    A    T        0      0        2 
  16  chr16_82357527     ASom    A    T        0      0        2 
  16  chr16_82357527     HCab    A    T      0.5      1        2 
  16  chr16_82357527     HPrz    A    T      0.5      1        2 
  16  chr16_82357527     ZBoe    A    T        0      0        2 
  16  chr16_82357527     ZGre    A    T        0      0        2 
  16  chr16_82357527     ZHar    A    T        0      0        2 
  16  chr16_82357527   Sample    A    T        0      0        2 
  16  chr16_82386492     AAsi    T    A        0      0        2 
  16  chr16_82386492     AKia    T    A        1      2        2 
  16  chr16_82386492     AOna    T    A        1      2        2 
  16  chr16_82386492     ASom    T    A        0      0        2 
  16  chr16_82386492     HCab    T    A        0      0        2 
  16  chr16_82386492     HPrz    T    A        0      0        2 
  16  chr16_82386492     ZBoe    T    A        0      0        2 
  16  chr16_82386492     ZGre    T    A        0      0        2 
  16  chr16_82386492     ZHar    T    A        0      0        2 
  16  chr16_82386492   Sample    T    A        0      0        2 
  16  chr16_82390261     AAsi    A    C        0      0        2 
  16  chr16_82390261     AKia    A    C        0      0        2 
  16  chr16_82390261     AOna    A    C        0      0        2 
  16  chr16_82390261     ASom    A    C        1      2        2 
  16  chr16_82390261     HCab    A    C        0      0        2 
  16  chr16_82390261     HPrz    A    C        0      0        2 
  16  chr16_82390261     ZBoe    A    C        0      0        2 
  16  chr16_82390261     ZGre    A    C        0      0        2 
  16  chr16_82390261     ZHar    A    C        0      0        2 
  16  chr16_82390261   Sample    A    C        0      0        2 
  16  chr16_82401060     AAsi    C    A        0      0        2 
  16  chr16_82401060     AKia    C    A        0      0        2 
  16  chr16_82401060     AOna    C    A        0      0        2 
  16  chr16_82401060     ASom    C    A        0      0        2 
  16  chr16_82401060     HCab    C    A        0      0        2 
  16  chr16_82401060     HPrz    C    A        0      0        2 
  16  chr16_82401060     ZBoe    C    A        0      0        2 
  16  chr16_82401060     ZGre    C    A        0      0        2 
  16  chr16_82401060     ZHar    C    A      0.5      1        2 
  16  chr16_82401060   Sample    C    A        0      0        2 
  16  chr16_82401592     AAsi    A    T        0      0        2 
  16  chr16_82401592     AKia    A    T        0      0        2 
  16  chr16_82401592     AOna    A    T        0      0        2 
  16  chr16_82401592     ASom    A    T        0      0        2 
  16  chr16_82401592     HCab    A    T        1      2        2 
  16  chr16_82401592     HPrz    A    T        1      2        2 
  16  chr16_82401592     ZBoe    A    T        0      0        2 
  16  chr16_82401592     ZGre    A    T        0      0        2 
  16  chr16_82401592     ZHar    A    T        0      0        2 
  16  chr16_82401592   Sample    A    T        0      0        2 
  16  chr16_82411037     AAsi    C    A        0      0        2 
  16  chr16_82411037     AKia    C    A        0      0        2 
  16  chr16_82411037     AOna    C    A        0      0        2 
  16  chr16_82411037     ASom    C    A        0      0        2 
  16  chr16_82411037     HCab    C    A        0      0        2 
  16  chr16_82411037     HPrz    C    A        0      0        2 
  16  chr16_82411037     ZBoe    C    A      0.5      1        2 
  16  chr16_82411037     ZGre    C    A        0      0        2 
  16  chr16_82411037     ZHar    C    A        0      0        2 
  16  chr16_82411037   Sample    C    A        0      0        2 
  16  chr16_82416767     AAsi    G    T        0      0        2 
  16  chr16_82416767     AKia    G    T        0      0        2 
  16  chr16_82416767     AOna    G    T        0      0        2 
  16  chr16_82416767     ASom    G    T        0      0        2 
  16  chr16_82416767     HCab    G    T        1      2        2 
  16  chr16_82416767     HPrz    G    T        1      2        2 
  16  chr16_82416767     ZBoe    G    T        0      0        2 
  16  chr16_82416767     ZGre    G    T        0      0        2 
  16  chr16_82416767     ZHar    G    T        0      0        2 
  16  chr16_82416767   Sample    G    T        0      0        2 
  16  chr16_82438231     AAsi    G    C        0      0        2 
  16  chr16_82438231     AKia    G    C        0      0        2 
  16  chr16_82438231     AOna    G    C        0      0        2 
  16  chr16_82438231     ASom    G    C        0      0        2 
  16  chr16_82438231     HCab    G    C        0      0        2 
  16  chr16_82438231     HPrz    G    C        0      0        2 
  16  chr16_82438231     ZBoe    G    C      0.5      1        2 
  16  chr16_82438231     ZGre    G    C        0      0        2 
  16  chr16_82438231     ZHar    G    C        0      0        2 
  16  chr16_82438231   Sample    G    C        0      0        2 
  16  chr16_82499700     AAsi    A    T        0      0        2 
  16  chr16_82499700     AKia    A    T        0      0        2 
  16  chr16_82499700     AOna    A    T      0.5      1        2 
  16  chr16_82499700     ASom    A    T        0      0        2 
  16  chr16_82499700     HCab    A    T        0      0        2 
  16  chr16_82499700     HPrz    A    T        0      0        2 
  16  chr16_82499700     ZBoe    A    T        0      0        2 
  16  chr16_82499700     ZGre    A    T        0      0        2 
  16  chr16_82499700     ZHar    A    T        0      0        2 
  16  chr16_82499700   Sample    A    T        0      0        2 
  16  chr16_82502038     AAsi    T    G        0      0        2 
  16  chr16_82502038     AKia    T    G        0      0        2 
  16  chr16_82502038     AOna    T    G        0      0        2 
  16  chr16_82502038     ASom    T    G        0      0        2 
  16  chr16_82502038     HCab    T    G        0      0        2 
  16  chr16_82502038     HPrz    T    G        0      0        2 
  16  chr16_82502038     ZBoe    T    G      0.5      1        2 
  16  chr16_82502038     ZGre    T    G        0      0        2 
  16  chr16_82502038     ZHar    T    G        0      0        2 
  16  chr16_82502038   Sample    T    G        0      0        2 
  16  chr16_82513200     AAsi    T    A        0      0        2 
  16  chr16_82513200     AKia    T    A        0      0        2 
  16  chr16_82513200     AOna    T    A        0      0        2 
  16  chr16_82513200     ASom    T    A        0      0        2 
  16  chr16_82513200     HCab    T    A        0      0        2 
  16  chr16_82513200     HPrz    T    A        0      0        2 
  16  chr16_82513200     ZBoe    T    A      0.5      1        2 
  16  chr16_82513200     ZGre    T    A        0      0        2 
  16  chr16_82513200     ZHar    T    A        0      0        2 
  16  chr16_82513200   Sample    T    A        0      0        2 
  16  chr16_82553231     AAsi    T    A        0      0        2 
  16  chr16_82553231     AKia    T    A        0      0        2 
  16  chr16_82553231     AOna    T    A        0      0        2 
  16  chr16_82553231     ASom    T    A        0      0        2 
  16  chr16_82553231     HCab    T    A        1      2        2 
  16  chr16_82553231     HPrz    T    A        1      2        2 
  16  chr16_82553231     ZBoe    T    A        0      0        2 
  16  chr16_82553231     ZGre    T    A        0      0        2 
  16  chr16_82553231     ZHar    T    A        0      0        2 
  16  chr16_82553231   Sample    T    A        0      0        2 
  16  chr16_82570044     AAsi    C    G        0      0        2 
  16  chr16_82570044     AKia    C    G        0      0        2 
  16  chr16_82570044     AOna    C    G        0      0        2 
  16  chr16_82570044     ASom    C    G        0      0        2 
  16  chr16_82570044     HCab    C    G        1      2        2 
  16  chr16_82570044     HPrz    C    G        1      2        2 
  16  chr16_82570044     ZBoe    C    G        0      0        2 
  16  chr16_82570044     ZGre    C    G        0      0        2 
  16  chr16_82570044     ZHar    C    G        0      0        2 
  16  chr16_82570044   Sample    C    G        0      0        2 
  16  chr16_82576077     AAsi    T    G        0      0        2 
  16  chr16_82576077     AKia    T    G        0      0        2 
  16  chr16_82576077     AOna    T    G        0      0        2 
  16  chr16_82576077     ASom    T    G        0      0        2 
  16  chr16_82576077     HCab    T    G        0      0        2 
  16  chr16_82576077     HPrz    T    G        0      0        2 
  16  chr16_82576077     ZBoe    T    G      0.5      1        2 
  16  chr16_82576077     ZGre    T    G        0      0        2 
  16  chr16_82576077     ZHar    T    G        0      0        2 
  16  chr16_82576077   Sample    T    G        0      0        2 
  16  chr16_82614078     AAsi    A    T        0      0        2 
  16  chr16_82614078     AKia    A    T        0      0        2 
  16  chr16_82614078     AOna    A    T        0      0        2 
  16  chr16_82614078     ASom    A    T        0      0        2 
  16  chr16_82614078     HCab    A    T        1      2        2 
  16  chr16_82614078     HPrz    A    T        1      2        2 
  16  chr16_82614078     ZBoe    A    T        0      0        2 
  16  chr16_82614078     ZGre    A    T        0      0        2 
  16  chr16_82614078     ZHar    A    T        0      0        2 
  16  chr16_82614078   Sample    A    T        0      0        2 
  16  chr16_82633261     AAsi    G    C      0.5      1        2 
  16  chr16_82633261     AKia    G    C        0      0        2 
  16  chr16_82633261     AOna    G    C        0      0        2 
  16  chr16_82633261     ASom    G    C        0      0        2 
  16  chr16_82633261     HCab    G    C        0      0        2 
  16  chr16_82633261     HPrz    G    C        0      0        2 
  16  chr16_82633261     ZBoe    G    C        0      0        2 
  16  chr16_82633261     ZGre    G    C        0      0        2 
  16  chr16_82633261     ZHar    G    C        0      0        2 
  16  chr16_82633261   Sample    G    C        1      2        2 
  16  chr16_82641260     AAsi    A    T        0      0        2 
  16  chr16_82641260     AKia    A    T        0      0        2 
  16  chr16_82641260     AOna    A    T        0      0        2 
  16  chr16_82641260     ASom    A    T        0      0        2 
  16  chr16_82641260     HCab    A    T        0      0        2 
  16  chr16_82641260     HPrz    A    T      0.5      1        2 
  16  chr16_82641260     ZBoe    A    T        0      0        2 
  16  chr16_82641260     ZGre    A    T        0      0        2 
  16  chr16_82641260     ZHar    A    T        0      0        2 
  16  chr16_82641260   Sample    A    T        0      0        2 
  16  chr16_82646427     AAsi    G    T        0      0        2 
  16  chr16_82646427     AKia    G    T        0      0        2 
  16  chr16_82646427     AOna    G    T        0      0        2 
  16  chr16_82646427     ASom    G    T        0      0        2 
  16  chr16_82646427     HCab    G    T        1      2        2 
  16  chr16_82646427     HPrz    G    T        1      2        2 
  16  chr16_82646427     ZBoe    G    T        0      0        2 
  16  chr16_82646427     ZGre    G    T        0      0        2 
  16  chr16_82646427     ZHar    G    T        0      0        2 
  16  chr16_82646427   Sample    G    T        0      0        2 
  16  chr16_82663800     AAsi    T    G        0      0        2 
  16  chr16_82663800     AKia    T    G      0.5      1        2 
  16  chr16_82663800     AOna    T    G      0.5      1        2 
  16  chr16_82663800     ASom    T    G        0      0        2 
  16  chr16_82663800     HCab    T    G        0      0        2 
  16  chr16_82663800     HPrz    T    G        0      0        2 
  16  chr16_82663800     ZBoe    T    G        0      0        2 
  16  chr16_82663800     ZGre    T    G        0      0        2 
  16  chr16_82663800     ZHar    T    G        0      0        2 
  16  chr16_82663800   Sample    T    G        0      0        2 
  16  chr16_82665215     AAsi    T    G        0      0        2 
  16  chr16_82665215     AKia    T    G        0      0        2 
  16  chr16_82665215     AOna    T    G        0      0        2 
  16  chr16_82665215     ASom    T    G        0      0        2 
  16  chr16_82665215     HCab    T    G        0      0        2 
  16  chr16_82665215     HPrz    T    G        0      0        2 
  16  chr16_82665215     ZBoe    T    G        0      0        2 
  16  chr16_82665215     ZGre    T    G      0.5      1        2 
  16  chr16_82665215     ZHar    T    G        0      0        2 
  16  chr16_82665215   Sample    T    G        0      0        2 
  16  chr16_82667524     AAsi    A    T        0      0        2 
  16  chr16_82667524     AKia    A    T        0      0        2 
  16  chr16_82667524     AOna    A    T      0.5      1        2 
  16  chr16_82667524     ASom    A    T        0      0        2 
  16  chr16_82667524     HCab    A    T        0      0        2 
  16  chr16_82667524     HPrz    A    T        0      0        2 
  16  chr16_82667524     ZBoe    A    T        0      0        2 
  16  chr16_82667524     ZGre    A    T        0      0        2 
  16  chr16_82667524     ZHar    A    T        0      0        2 
  16  chr16_82667524   Sample    A    T        0      0        2 
  16  chr16_82680140     AAsi    A    T        0      0        2 
  16  chr16_82680140     AKia    A    T        0      0        2 
  16  chr16_82680140     AOna    A    T        0      0        2 
  16  chr16_82680140     ASom    A    T        0      0        2 
  16  chr16_82680140     HCab    A    T      0.5      1        2 
  16  chr16_82680140     HPrz    A    T        0      0        2 
  16  chr16_82680140     ZBoe    A    T        0      0        2 
  16  chr16_82680140     ZGre    A    T        0      0        2 
  16  chr16_82680140     ZHar    A    T        0      0        2 
  16  chr16_82680140   Sample    A    T        0      0        2 
  16  chr16_82680321     AAsi    A    C        0      0        2 
  16  chr16_82680321     AKia    A    C        0      0        2 
  16  chr16_82680321     AOna    A    C      0.5      1        2 
  16  chr16_82680321     ASom    A    C        0      0        2 
  16  chr16_82680321     HCab    A    C        0      0        2 
  16  chr16_82680321     HPrz    A    C        0      0        2 
  16  chr16_82680321     ZBoe    A    C        0      0        2 
  16  chr16_82680321     ZGre    A    C        0      0        2 
  16  chr16_82680321     ZHar    A    C        0      0        2 
  16  chr16_82680321   Sample    A    C        0      0        2 
  16  chr16_82684615     AAsi    G    C        0      0        2 
  16  chr16_82684615     AKia    G    C        0      0        2 
  16  chr16_82684615     AOna    G    C      0.5      1        2 
  16  chr16_82684615     ASom    G    C        0      0        2 
  16  chr16_82684615     HCab    G    C        0      0        2 
  16  chr16_82684615     HPrz    G    C        0      0        2 
  16  chr16_82684615     ZBoe    G    C        0      0        2 
  16  chr16_82684615     ZGre    G    C        0      0        2 
  16  chr16_82684615     ZHar    G    C        0      0        2 
  16  chr16_82684615   Sample    G    C        0      0        2 
  16  chr16_82740772     AAsi    C    G        0      0        2 
  16  chr16_82740772     AKia    C    G        0      0        2 
  16  chr16_82740772     AOna    C    G      0.5      1        2 
  16  chr16_82740772     ASom    C    G        0      0        2 
  16  chr16_82740772     HCab    C    G        0      0        2 
  16  chr16_82740772     HPrz    C    G        0      0        2 
  16  chr16_82740772     ZBoe    C    G        0      0        2 
  16  chr16_82740772     ZGre    C    G        0      0        2 
  16  chr16_82740772     ZHar    C    G        0      0        2 
  16  chr16_82740772   Sample    C    G        0      0        2 
  16  chr16_82748008     AAsi    T    G        0      0        2 
  16  chr16_82748008     AKia    T    G        0      0        2 
  16  chr16_82748008     AOna    T    G        0      0        2 
  16  chr16_82748008     ASom    T    G        0      0        2 
  16  chr16_82748008     HCab    T    G      0.5      1        2 
  16  chr16_82748008     HPrz    T    G        1      2        2 
  16  chr16_82748008     ZBoe    T    G        0      0        2 
  16  chr16_82748008     ZGre    T    G        0      0        2 
  16  chr16_82748008     ZHar    T    G        0      0        2 
  16  chr16_82748008   Sample    T    G        0      0        2 
  16  chr16_82776716     AAsi    G    C        0      0        2 
  16  chr16_82776716     AKia    G    C        0      0        2 
  16  chr16_82776716     AOna    G    C        0      0        2 
  16  chr16_82776716     ASom    G    C        0      0        2 
  16  chr16_82776716     HCab    G    C        1      2        2 
  16  chr16_82776716     HPrz    G    C        1      2        2 
  16  chr16_82776716     ZBoe    G    C        0      0        2 
  16  chr16_82776716     ZGre    G    C        0      0        2 
  16  chr16_82776716     ZHar    G    C        0      0        2 
  16  chr16_82776716   Sample    G    C        0      0        2 
  16  chr16_82779105     AAsi    A    C        0      0        2 
  16  chr16_82779105     AKia    A    C        0      0        2 
  16  chr16_82779105     AOna    A    C        0      0        2 
  16  chr16_82779105     ASom    A    C        0      0        2 
  16  chr16_82779105     HCab    A    C        1      2        2 
  16  chr16_82779105     HPrz    A    C        1      2        2 
  16  chr16_82779105     ZBoe    A    C        0      0        2 
  16  chr16_82779105     ZGre    A    C        0      0        2 
  16  chr16_82779105     ZHar    A    C        0      0        2 
  16  chr16_82779105   Sample    A    C        0      0        2 
  16  chr16_82788814     AAsi    C    A        0      0        2 
  16  chr16_82788814     AKia    C    A        0      0        2 
  16  chr16_82788814     AOna    C    A        0      0        2 
  16  chr16_82788814     ASom    C    A        0      0        2 
  16  chr16_82788814     HCab    C    A        1      2        2 
  16  chr16_82788814     HPrz    C    A        1      2        2 
  16  chr16_82788814     ZBoe    C    A        0      0        2 
  16  chr16_82788814     ZGre    C    A        0      0        2 
  16  chr16_82788814     ZHar    C    A        0      0        2 
  16  chr16_82788814   Sample    C    A        0      0        2 
  16  chr16_82814435     AAsi    C    G        0      0        2 
  16  chr16_82814435     AKia    C    G        0      0        2 
  16  chr16_82814435     AOna    C    G        0      0        2 
  16  chr16_82814435     ASom    C    G        0      0        2 
  16  chr16_82814435     HCab    C    G        1      2        2 
  16  chr16_82814435     HPrz    C    G        1      2        2 
  16  chr16_82814435     ZBoe    C    G        0      0        2 
  16  chr16_82814435     ZGre    C    G        0      0        2 
  16  chr16_82814435     ZHar    C    G        0      0        2 
  16  chr16_82814435   Sample    C    G        0      0        2 
  16  chr16_82817959     AAsi    A    C        0      0        2 
  16  chr16_82817959     AKia    A    C        0      0        2 
  16  chr16_82817959     AOna    A    C        1      2        2 
  16  chr16_82817959     ASom    A    C        0      0        2 
  16  chr16_82817959     HCab    A    C        0      0        2 
  16  chr16_82817959     HPrz    A    C        0      0        2 
  16  chr16_82817959     ZBoe    A    C        0      0        2 
  16  chr16_82817959     ZGre    A    C        0      0        2 
  16  chr16_82817959     ZHar    A    C        0      0        2 
  16  chr16_82817959   Sample    A    C        0      0        2 
  16  chr16_82825660     AAsi    A    T        0      0        2 
  16  chr16_82825660     AKia    A    T        0      0        2 
  16  chr16_82825660     AOna    A    T        0      0        2 
  16  chr16_82825660     ASom    A    T        0      0        2 
  16  chr16_82825660     HCab    A    T        1      2        2 
  16  chr16_82825660     HPrz    A    T        1      2        2 
  16  chr16_82825660     ZBoe    A    T        0      0        2 
  16  chr16_82825660     ZGre    A    T        0      0        2 
  16  chr16_82825660     ZHar    A    T        0      0        2 
  16  chr16_82825660   Sample    A    T        0      0        2 
  16  chr16_82846068     AAsi    C    G        0      0        2 
  16  chr16_82846068     AKia    C    G        0      0        2 
  16  chr16_82846068     AOna    C    G        0      0        2 
  16  chr16_82846068     ASom    C    G        0      0        2 
  16  chr16_82846068     HCab    C    G        1      2        2 
  16  chr16_82846068     HPrz    C    G        1      2        2 
  16  chr16_82846068     ZBoe    C    G        0      0        2 
  16  chr16_82846068     ZGre    C    G        0      0        2 
  16  chr16_82846068     ZHar    C    G        0      0        2 
  16  chr16_82846068   Sample    C    G        0      0        2 
  16  chr16_82892495     AAsi    A    C        0      0        2 
  16  chr16_82892495     AKia    A    C        0      0        2 
  16  chr16_82892495     AOna    A    C        0      0        2 
  16  chr16_82892495     ASom    A    C        0      0        2 
  16  chr16_82892495     HCab    A    C        0      0        2 
  16  chr16_82892495     HPrz    A    C        0      0        2 
  16  chr16_82892495     ZBoe    A    C      0.5      1        2 
  16  chr16_82892495     ZGre    A    C        0      0        2 
  16  chr16_82892495     ZHar    A    C        0      0        2 
  16  chr16_82892495   Sample    A    C        0      0        2 
  16  chr16_82894562     AAsi    G    C        0      0        2 
  16  chr16_82894562     AKia    G    C        0      0        2 
  16  chr16_82894562     AOna    G    C        1      2        2 
  16  chr16_82894562     ASom    G    C        0      0        2 
  16  chr16_82894562     HCab    G    C        0      0        2 
  16  chr16_82894562     HPrz    G    C        0      0        2 
  16  chr16_82894562     ZBoe    G    C        0      0        2 
  16  chr16_82894562     ZGre    G    C        0      0        2 
  16  chr16_82894562     ZHar    G    C        0      0        2 
  16  chr16_82894562   Sample    G    C        0      0        2 
  16  chr16_82899969     AAsi    A    T        0      0        2 
  16  chr16_82899969     AKia    A    T        0      0        2 
  16  chr16_82899969     AOna    A    T        0      0        2 
  16  chr16_82899969     ASom    A    T        0      0        2 
  16  chr16_82899969     HCab    A    T        1      2        2 
  16  chr16_82899969     HPrz    A    T        1      2        2 
  16  chr16_82899969     ZBoe    A    T        0      0        2 
  16  chr16_82899969     ZGre    A    T        0      0        2 
  16  chr16_82899969     ZHar    A    T        0      0        2 
  16  chr16_82899969   Sample    A    T        0      0        2 
  16  chr16_82910924     AAsi    C    A        0      0        2 
  16  chr16_82910924     AKia    C    A        0      0        2 
  16  chr16_82910924     AOna    C    A        0      0        2 
  16  chr16_82910924     ASom    C    A        0      0        2 
  16  chr16_82910924     HCab    C    A        1      2        2 
  16  chr16_82910924     HPrz    C    A        1      2        2 
  16  chr16_82910924     ZBoe    C    A        0      0        2 
  16  chr16_82910924     ZGre    C    A        0      0        2 
  16  chr16_82910924     ZHar    C    A        0      0        2 
  16  chr16_82910924   Sample    C    A        0      0        2 
  16  chr16_82920867     AAsi    C    G        0      0        2 
  16  chr16_82920867     AKia    C    G        0      0        2 
  16  chr16_82920867     AOna    C    G        0      0        2 
  16  chr16_82920867     ASom    C    G        0      0        2 
  16  chr16_82920867     HCab    C    G        0      0        2 
  16  chr16_82920867     HPrz    C    G        0      0        2 
  16  chr16_82920867     ZBoe    C    G        1      2        2 
  16  chr16_82920867     ZGre    C    G        1      2        2 
  16  chr16_82920867     ZHar    C    G        1      2        2 
  16  chr16_82920867   Sample    C    G        0      0        2 
  16  chr16_82947830     AAsi    G    T        0      0        2 
  16  chr16_82947830     AKia    G    T        0      0        2 
  16  chr16_82947830     AOna    G    T        0      0        2 
  16  chr16_82947830     ASom    G    T        0      0        2 
  16  chr16_82947830     HCab    G    T        0      0        2 
  16  chr16_82947830     HPrz    G    T        0      0        2 
  16  chr16_82947830     ZBoe    G    T        1      2        2 
  16  chr16_82947830     ZGre    G    T        0      0        2 
  16  chr16_82947830     ZHar    G    T        0      0        2 
  16  chr16_82947830   Sample    G    T        0      0        2 
  16  chr16_82953493     AAsi    A    T        0      0        2 
  16  chr16_82953493     AKia    A    T        0      0        2 
  16  chr16_82953493     AOna    A    T        0      0        2 
  16  chr16_82953493     ASom    A    T        0      0        2 
  16  chr16_82953493     HCab    A    T        0      0        2 
  16  chr16_82953493     HPrz    A    T        0      0        2 
  16  chr16_82953493     ZBoe    A    T      0.5      1        2 
  16  chr16_82953493     ZGre    A    T        1      2        2 
  16  chr16_82953493     ZHar    A    T        1      2        2 
  16  chr16_82953493   Sample    A    T        0      0        2 
  16  chr16_82968162     AAsi    C    G        0      0        2 
  16  chr16_82968162     AKia    C    G        0      0        2 
  16  chr16_82968162     AOna    C    G        0      0        2 
  16  chr16_82968162     ASom    C    G        0      0        2 
  16  chr16_82968162     HCab    C    G        0      0        2 
  16  chr16_82968162     HPrz    C    G        0      0        2 
  16  chr16_82968162     ZBoe    C    G        0      0        2 
  16  chr16_82968162     ZGre    C    G        1      2        2 
  16  chr16_82968162     ZHar    C    G        0      0        2 
  16  chr16_82968162   Sample    C    G        0      0        2 
  16  chr16_82990468     AAsi    A    T        0      0        2 
  16  chr16_82990468     AKia    A    T        0      0        2 
  16  chr16_82990468     AOna    A    T        0      0        2 
  16  chr16_82990468     ASom    A    T        0      0        2 
  16  chr16_82990468     HCab    A    T        0      0        2 
  16  chr16_82990468     HPrz    A    T        0      0        2 
  16  chr16_82990468     ZBoe    A    T        0      0        2 
  16  chr16_82990468     ZGre    A    T        0      0        2 
  16  chr16_82990468     ZHar    A    T        1      2        2 
  16  chr16_82990468   Sample    A    T        0      0        2 
  16  chr16_82996290     AAsi    C    A        0      0        2 
  16  chr16_82996290     AKia    C    A        0      0        2 
  16  chr16_82996290     AOna    C    A        0      0        2 
  16  chr16_82996290     ASom    C    A        0      0        2 
  16  chr16_82996290     HCab    C    A        1      2        2 
  16  chr16_82996290     HPrz    C    A        1      2        2 
  16  chr16_82996290     ZBoe    C    A        0      0        2 
  16  chr16_82996290     ZGre    C    A        0      0        2 
  16  chr16_82996290     ZHar    C    A        0      0        2 
  16  chr16_82996290   Sample    C    A        0      0        2 
```
